## Supplementary data 8 for "Genetic, morphological, and niche variation in the widely hybridizing *Rhus integrifolia-Rhus ovata* species complex": maxent.log (part 4 of 5)

```
alpha = -0.287834 lossBound = -0.000024 W1 = 0.009178 N1 = 0.007239 deltaLoss = -0.000115
NewtonStep: 4.968 0.006000
increaseLambda: 4.961 0.001000
Undoing contribution: was 1.0766487958084966E-4 now 1.0582983153044708E-4
416: time = 4.961000 loss = 7.372503
'X08 lambda = 0.0009
alpha = -0.041335 lossBound = -0.000001 W1 = 0.004415 N1 = 0.006212 deltaLoss = -0.000002
increaseLambda: 4.969 0.001000
Undoing contribution: was 0.10130409274883206 now 0.10130361450158049
495: time = 4.969000 loss = 7.978152
'X09__rev lambda = -2.8435
alpha = 0.032903 lossBound = -0.000000 W1 = 0.012229 N1 = 0.010430 deltaLoss = -0.000000
increaseLambda: 4.832 0.003000
Undoing: newLoss 6.087083205863539, oldLoss 6.087074973719375, deltaLossBound -6.107684048913448E-5
Updating 3 features
Reducing newton stepsize from 0.07691735230743166 to 0.03293137286033403
NewtonStep: 4.829 0.034000
Updating 3 features
Reducing newton stepsize from 0.11759013952154611 to 0.026162064337510067
NewtonStep: 4.829 0.034000
increaseLambda: 4.838 0.006000
Updating 3 features
increaseLambda: 4.832 0.003000
Undoing contribution: was 0.004152315235727078 now 0.004070881738508736
100: time = 4.832000 loss = 6.101844
'X18__rev lambda = 0.0000
alpha = 0.032931 lossBound = -0.000034 W1 = 0.178880 N1 = 0.174717 deltaLoss = -0.000081
Reducing newton stepsize from -0.26866498886213663 to -0.009099446267602911
NewtonStep: 4.841 0.035000
Updating 0 features
NewtonStep: 4.971 0.010000
Updating 1 features
NewtonStep: 4.978 0.009000
Updating 5 features
increaseLambda: 4.832 0.003000
Undoing contribution: was 0.10218739651039488 now 0.10212125301502784
101: time = 4.832000 loss = 6.078510
'X18__rev lambda = 0.0000
alpha = 0.026162 lossBound = -0.000023 W1 = 0.775507 N1 = 0.773159 deltaLoss = -0.000066
NewtonStep: 4.831 0.034000
increaseLambda: 4.979 0.001000
496: time = 4.979000 loss = 7.978151
X09^2: lambda = 6.0219 min = 0.0000 max = 868.0095
increaseLambda: 4.972 0.001000
alpha = 0.015166 lossBound = -0.000000 W1 = 0.479960 N1 = 0.480960 deltaLoss = -0.000001
417: time = 4.972000 loss = 7.372497
'X08__rev lambda = -0.1898
alpha = -0.082875 lossBound = -0.000000 W1 = 0.024398 N1 = 0.022598 deltaLoss = -0.000006
increaseLambda: 4.844 0.003000
Undoing contribution: was 0.09949580862347335 now 0.09943957051659352
95: time = 4.844000 loss = 6.097326
'X18__rev lambda = 0.0000
alpha = -0.009099 lossBound = -0.000050 W1 = 0.778925 N1 = 0.777378 deltaLoss = -0.000056
Search: 4.842 0.004000
Updating 5 features
Reducing newton stepsize from 5.411274601986104 to 2.8603186215493976
NewtonStep: 4.833 0.029000
increaseLambda: 4.835 0.004000
Undoing contribution: was 0.001049409322593984 now 0.0010062573641483642
107: time = 4.835000 loss = 6.084761
'X19__rev lambda = -0.0480
alpha = 0.076222 lossBound = -0.000024 W1 = 0.029548 N1 = 0.026014 deltaLoss = -0.000043
increaseLambda: 4.845 0.003000
103: time = 4.845000 loss = 6.086622
'X18__rev lambda = 0.3719
alpha = 0.371862 lossBound = -0.000061 W1 = 0.940812 N1 = 0.942517 deltaLoss = -0.000453
Updating 1 features
Updating 0 features
Updating 3 features
NewtonStep: 4.985 0.006000
NewtonStep: 4.978 0.006000
NewtonStep: 4.844 0.036000
increaseLambda: 4.836 0.003000
Undoing contribution: was 0.056235906398388595 now 0.0550098392526197
110: time = 4.836000 loss = 6.077296
X02*X14: lambda = 0.0000 min = 0.0000 max = 1,424.2410
alpha = 2.860319 lossBound = -0.000025 W1 = 0.008249 N1 = 0.007418 deltaLoss = -0.001226
increaseLambda: 4.987 0.002000
497: time = 4.987000 loss = 7.978150
'X09 lambda = -0.2459
alpha = -0.008060 lossBound = -0.000000 W1 = 0.097712 N1 = 0.094163 deltaLoss = -0.000000
increaseLambda: 4.98 0.002000
Undoing contribution: was 0.018198930411092867 now 0.018187942313643162
418: time = 4.980000 loss = 7.372486
'X08__rev lambda = -1.0222
alpha = 0.123093 lossBound = -0.000001 W1 = 0.018089 N1 = 0.016289 deltaLoss = -0.000011
increaseLambda: 4.847 0.003000
99: time = 4.847000 loss = 6.097876
'X19__rev lambda = -0.1326
alpha = -0.064296 lossBound = -0.000023 W1 = 0.270934 N1 = 0.264460 deltaLoss = -0.000098
Updating 3 features
NewtonStep: 4.758 0.033000
increaseLambda: 4.76 0.002000
Undoing contribution: was 0.21689240573053808 now 0.21661749902560906
96: time = 4.760000 loss = 6.088072
'X18__rev lambda = 0.0299
alpha = -0.219048 lossBound = -0.000040 W1 = 0.900581 N1 = 0.903721 deltaLoss = -0.000275
Updating 1 features
Updating 0 features
NewtonStep: 4.992 0.005000
NewtonStep: 4.985 0.005000
increaseLambda: 4.993 0.001000
Undoing contribution: was 3.7018630254027576E-4 now 3.7003606354747367E-4
498: time = 4.993000 loss = 7.978150
'X09 lambda = -0.2767
alpha = 0.007495 lossBound = -0.000000 W1 = 0.028527 N1 = 0.026531 deltaLoss = -0.000000
increaseLambda: 4.987 0.002000
419: time = 4.987000 loss = 7.372475
'X08__rev lambda = -0.3026
alpha = -0.112754 lossBound = -0.000001 W1 = 0.024398 N1 = 0.022598 deltaLoss = -0.000011
Updating 70 features
Updating 4 features
NewtonStep: 4.812 0.029000
increaseLambda: 4.814 0.002000
Undoing contribution: was 0.001011279072475069 now 8.926964307095057E-4
111: time = 4.814000 loss = 6.077178
'X02__rev lambda = 0.2045
alpha = -0.098089 lossBound = -0.000035 W1 = 0.089051 N1 = 0.093855 deltaLoss = -0.000119
Updating 1 features
NewtonStep: 4.998 0.005000
Updating 4 features
Updating 4 features
NewtonStep: 4.854 0.022000
NewtonStep: 4.864 0.032000
increaseLambda: 4.999 0.001000
499: time = 5.000000 loss = 7.978150
'X09 lambda = -0.8770
alpha = -0.017421 lossBound = -0.000000 W1 = 0.003879 N1 = 0.002080 deltaLoss = -0.000000
500: time = 5.000000 loss = 7.978150
Res.gain: 1.2596109469532646
increaseLambda: 4.857 0.003000
101: time = 4.857000 loss = 6.101658
'X14__rev lambda = 1.7465
alpha = 0.219182 lossBound = -0.000016 W1 = 0.907635 N1 = 0.909504 deltaLoss = -0.000185
increaseLambda: 4.868 0.004000
Undoing contribution: was 0.0301185140477157 now 0.030065932482634998
108: time = 4.868000 loss = 6.088091
'X19__rev lambda = -0.4548
alpha = 0.075114 lossBound = -0.000029 W1 = 0.036628 N1 = 0.032615 deltaLoss = -0.000053
Updating 2 features
NewtonStep: 4.869 0.025000
increaseLambda: 4.871 0.002000
Undoing: newLoss 6.0993314102919385, oldLoss 6.097326185406786, deltaLossBound -4.5170741585526876E-5
Updating 4 features
Updating 4 features
NewtonStep: 4.862 0.030000
NewtonStep: 4.871 0.026000
increaseLambda: 4.873 0.002000
Reducing stepsize from 9.649093716293782 to 2.7660406222538554
Reducing stepsize from 2.7660406222538554 to 0.003845543369432347
Newton: returning 0.003845543369432347 
Updating 1 features
Updating 5 features
NewtonStep: 4.86 0.024000
increaseLambda: 4.874 0.003000
Undoing contribution: was 0.21624945671928758increaseLambda: 4.865 0.003000
 now 0.21585020809463978
104: time = 4.874000 loss = 6.086222
Undoing contribution: was 6.326750482460218E-4 now 4.931103255632939E-4
'X18__rev lambda = 0.0789
102: time = 4.865000 loss = 6.078370
alpha = -0.277132 lossBound = -0.000054 W1 = 0.900490 N1 = 0.903721 deltaLoss = -0.000399
'X02 lambda = -0.0640
alpha = 0.111394 lossBound = -0.000025 W1 = 0.153168 N1 = 0.148721 deltaLoss = -0.000140
Updating 5 features
Reducing newton stepsize from 5.780930229417236 to 3.8444427451617296
NewtonStep: 4.864 0.029000
Search: 4.877 0.004000
increaseLambda: 4.863 0.003000
111: time = 4.863000 loss = 6.076833
'X14__rev lambda = 1.7380
alpha = 0.331270 lossBound = -0.000042 W1 = 0.907516 N1 = 0.909504 deltaLoss = -0.000463
increaseLambda: 4.889 0.012000
96: time = 4.889000 loss = 6.097109
'X01.1 lambda = -0.3945
alpha = -0.394514 lossBound = -0.000045 W1 = 0.009256 N1 = 0.007274 deltaLoss = -0.000217
increaseLambda: 4.877 0.013000
Undoing contribution: was 0.056710836391627814 now 0.05543700023716362
108: time = 4.877000 loss = 6.083487
X02*X14: lambda = 0.0000 min = 0.0000 max = 1,424.2410
alpha = 3.844443 lossBound = -0.000021 W1 = 0.008422 N1 = 0.007418 deltaLoss = -0.001274
Updating 3 features
NewtonStep: 4.795 0.035000
Updating 4 features
NewtonStep: 4.887 0.040000
increaseLambda: 4.798 0.003000
97: time = 4.798000 loss = 6.087718
'X18__rev lambda = 2.5443
alpha = 0.281343 lossBound = -0.000048 W1 = 0.939062 N1 = 0.941069 deltaLoss = -0.000354
increaseLambda: 4.89 0.003000
Undoing contribution: was 0.07328732230898923 now 0.07318784516524286
100: time = 4.890000 loss = 6.097776
'X19__rev lambda = -0.3651
alpha = 0.084894 lossBound = -0.000053 W1 = 0.058329 N1 = 0.053406 deltaLoss = -0.000099
Updating 7 features
NewtonStep: 4.848 0.034000
Updating 3 features
NewtonStep: 4.889 0.032000
increaseLambda: 4.851 0.003000
Undoing contribution: was 0.04348460952554677 now 0.04314394137914589
112: time = 4.851000 loss = 6.076837
X18: lambda = -0.7183 min = 2.0000 max = 1,115.0000
alpha = 1.625456 lossBound = -0.000011 W1 = 0.011627 N1 = 0.010510 deltaLoss = -0.000341
increaseLambda: 4.891 0.002000
Undoing: newLoss 6.101555987435078, oldLoss 6.1016583968401585, deltaLossBound -1.0241682979522448E-4
increaseLambda: 4.894 0.003000
Updating 3 features
NewtonStep: 4.905 0.037000
Search: 4.896 0.002000
Loss was 7.3724746329340105, now 7.372474181166357, delta -0.000000
parallelUpdate: 5.034 0.047000
increaseLambda: 4.907 0.002000
Undoing: newLoss 6.08889794460068, oldLoss 6.088090510248401, deltaLossBound -2.0792519085255004E-5
increaseLambda: 4.898 0.002000
102: time = 4.898000 loss = 6.101556
'X14__rev lambda = -0.1036
alpha = -0.033453 lossBound = -0.000102 W1 = 0.239196 N1 = 0.226619 deltaLoss = -0.000102
increaseLambda: 4.91 0.003000
Updating 3 features
NewtonStep: 4.908 0.034000
Updating 4 features
Updating 1 features
NewtonStep: 4.898 0.021000
NewtonStep: 5.039 0.005000
Updating 6 features
increaseLambda: 5.041 0.002000
Undoing contribution: was 0.018187942313643162 now 0.01817737587245803
Search: 4.913 0.003000
421: time = 5.041000 loss = 7.372464
'X08__rev lambda = -0.9010
alpha = 0.120635 lossBound = -0.000001 W1 = 0.018089 N1 = 0.016289 deltaLoss = -0.000011
NewtonStep: 4.898 0.035000
increaseLambda: 4.911 0.003000
105: time = 4.911000 loss = 6.086105
'X19__rev lambda = -0.2297
alpha = -0.087943 lossBound = -0.000061 W1 = 0.058333 N1 = 0.053406 deltaLoss = -0.000118
increaseLambda: 4.901 0.003000
109: time = 4.901000 loss = 6.082624
'X14__rev lambda = 0.9743
alpha = 0.974272 lossBound = -0.000110 W1 = 0.909867 N1 = 0.909504 deltaLoss = -0.000863
Updating 3 features
Updating 3 features
NewtonStep: 4.903 0.038000
NewtonStep: 4.914 0.025000
increaseLambda: 4.915 0.002000
109: time = 4.915000 loss = 6.088070
'X02__rev lambda = -0.0868
alpha = -0.086769 lossBound = -0.000021 W1 = 0.005396 N1 = 0.003597 deltaLoss = -0.000021
increaseLambda: 4.901 0.003000
Undoing: newLoss 6.07851273425554, oldLoss 6.076832586530354, deltaLossBound -1.57123443151569E-5
Updating 0 features
increaseLambda: 4.917 0.003000
Undoing contribution: was 0.20512191155021073 now 0.2047555792181541
97: time = 4.917000 loss = 6.096743
'X18__rev lambda = 0.6158
alpha = -0.234842 lossBound = -0.000054 W1 = 0.882913 N1 = 0.886506 deltaLoss = -0.000366
NewtonStep: 5.046 0.005000
increaseLambda: 4.906 0.003000
Undoing: newLoss 6.079671118326091, oldLoss 6.078370089300789, deltaLossBound -3.42770964336867E-5
increaseLambda: 4.903 0.002000
Updating 3 features
Reducing newton stepsize from -0.21059970113088222 to -0.02987961692450336
NewtonStep: 4.823 0.025000
increaseLambda: 5.047 0.001000
422: time = 5.047000 loss = 7.372453
'X08__rev lambda = -0.4140
alpha = -0.110677 lossBound = -0.000001 W1 = 0.024398 N1 = 0.022598 deltaLoss = -0.000011
increaseLambda: 4.909 0.003000
increaseLambda: 4.825 0.002000
Undoing contribution: was 0.21661749902560906 now 0.21654693782419304
98: time = 4.825000 loss = 6.087647
'X18__rev lambda = 0.0000
alpha = -0.029880 lossBound = -0.000037 W1 = 0.902972 N1 = 0.903721 deltaLoss = -0.000071
Search: 4.907 0.004000
Updating 5 features
NewtonStep: 4.875 0.024000
Search: 4.911 0.002000
Updating 0 features
NewtonStep: 5.052 0.005000
Updating 3 features
increaseLambda: 4.91 0.003000
112: time = 4.910000 loss = 6.076765
NewtonStep: 4.919 0.029000
'X18__rev lambda = -0.0505
alpha = -0.050495 lossBound = -0.000016 W1 = 0.269575 N1 = 0.263022 deltaLoss = -0.000068
increaseLambda: 5.053 0.001000
Undoing contribution: was 0.01817737587245803 now 0.018167230140829865
423: time = 5.053000 loss = 7.372443
'X08__rev lambda = -0.7829
alpha = 0.118138 lossBound = -0.000001 W1 = 0.018089 N1 = 0.016289 deltaLoss = -0.000010
increaseLambda: 4.878 0.003000
Undoing: newLoss 6.076928363832677, oldLoss 6.076837335056938, deltaLossBound -5.249297798766962E-5
increaseLambda: 4.914 0.003000
103: time = 4.914000 loss = 6.078309
'X19__rev lambda = -0.0845
alpha = -0.084486 lossBound = -0.000034 W1 = 0.039309 N1 = 0.035375 deltaLoss = -0.000061
increaseLambda: 4.922 0.003000
Undoing: newLoss 6.0989148408074465, oldLoss 6.097776100766587, deltaLossBound -2.8598649226756407E-5
increaseLambda: 4.881 0.003000
Updating 0 features
NewtonStep: 5.058 0.005000
Updating 6 features
NewtonStep: 4.921 0.023000
increaseLambda: 4.925 0.003000
increaseLambda: 5.067 0.009000
424: time = 5.067000 loss = 7.372433
'X08__rev lambda = -0.5227
alpha = -0.108638 lossBound = -0.000001 W1 = 0.024398 N1 = 0.022598 deltaLoss = -0.000010
Search: 4.892 0.011000
increaseLambda: 4.931 0.010000
Undoing: newLoss 6.105035504612209, oldLoss 6.101555980010363, deltaLossBound -1.4009215996942982E-5
Search: 4.936 0.011000
increaseLambda: 4.895 0.003000
113: time = 4.895000 loss = 6.076427
'X18__rev lambda = 0.3426
alpha = 0.342613 lossBound = -0.000052 W1 = 0.939840 N1 = 0.941657 deltaLoss = -0.000410
Updating 4 features
increaseLambda: 4.933 0.002000
Updating 0 features
NewtonStep: 4.931 0.030000
NewtonStep: 5.072 0.005000
increaseLambda: 5.073 0.001000
Undoing contribution: was 0.018167230140829865 now 0.018157443260023647
425: time = 5.073000 loss = 7.372423
'X08__rev lambda = -0.6669
alpha = 0.115965 lossBound = -0.000001 W1 = 0.018089 N1 = 0.016289 deltaLoss = -0.000010
Updating 4 features
NewtonStep: 4.942 0.031000
increaseLambda: 4.939 0.003000
101: time = 4.939000 loss = 6.097642
'X02 lambda = -0.1804
alpha = -0.180369 lossBound = -0.000029 W1 = 0.028768 N1 = 0.026445 deltaLoss = -0.000134
Search: 4.936 0.003000
increaseLambda: 4.933 0.002000
Undoing contribution: was 0.3837053852575674 now 0.38294968505362476
110: time = 4.933000 loss = 6.081868
'X14__rev lambda = 0.3241
alpha = -0.396938 lossBound = -0.000068 W1 = 0.864987 N1 = 0.867737 deltaLoss = -0.000756
Updating 4 features
NewtonStep: 4.948 0.033000
increaseLambda: 4.945 0.003000
106: time = 4.945000 loss = 6.085649
X02: lambda = -0.8916 min = 3.4017 max = 23.0470
alpha = -0.238423 lossBound = -0.000030 W1 = 0.434661 N1 = 0.433671 deltaLoss = -0.000455
increaseLambda: 4.938 0.002000
103: time = 4.938000 loss = 6.101523
'X12__rev lambda = -0.2276
alpha = -0.227632 lossBound = -0.000014 W1 = 0.002128 N1 = 0.000288 deltaLoss = -0.000033
Updating 2 features
NewtonStep: 4.949 0.032000
Updating 0 features
NewtonStep: 5.078 0.005000
increaseLambda: 4.95 0.002000
Undoing: newLoss 6.089705791888889, oldLoss 6.088069717729315, deltaLossBound -1.6928814368385848E-5
increaseLambda: 5.079 0.001000
Undoing contribution: was 7.205082678140894E-4 now 7.157530690202517E-4
426: time = 5.079000 loss = 7.372418
'X08__rev lambda = 3.3603
alpha = -0.258863 lossBound = -0.000001 W1 = 0.000795 N1 = 0.002592 deltaLoss = -0.000005
increaseLambda: 4.951 0.002000
98: time = 4.951000 loss = 6.095966
'X18__rev lambda = 1.5273
alpha = 0.389238 lossBound = -0.000115 W1 = 0.938820 N1 = 0.941069 deltaLoss = -0.000777
increaseLambda: 4.953 0.003000
Updating 2 features
NewtonStep: 4.858 0.033000
Updating 0 features
NewtonStep: 5.084 0.005000
Search: 4.956 0.003000
increaseLambda: 4.861 0.003000
Undoing: newLoss 6.08874691044133, oldLoss 6.0876470764661565, deltaLossBound -3.2233298814277075E-5
Updating 6 features
NewtonStep: 4.942 0.032000
increaseLambda: 5.086 0.002000
427: time = 5.086000 loss = 7.372416
'X08 lambda = -0.8888
alpha = -0.028668 lossBound = -0.000000 W1 = 0.023945 N1 = 0.021700 deltaLoss = -0.000002
increaseLambda: 4.863 0.002000
increaseLambda: 4.959 0.003000
110: time = 4.959000 loss = 6.087999
'X19__rev lambda = -0.0525
alpha = -0.052474 lossBound = -0.000017 W1 = 0.268465 N1 = 0.261908 deltaLoss = -0.000070
increaseLambda: 4.944 0.002000
113: time = 4.944000 loss = 6.076504
X02: lambda = -0.9476 min = 3.4017 max = 23.0470
alpha = -0.180595 lossBound = -0.000017 W1 = 0.434665 N1 = 0.433671 deltaLoss = -0.000261
Updating 5 features
Updating 0 features
NewtonStep: 4.95 0.036000
Search: 4.866 0.003000
NewtonStep: 5.09 0.004000
increaseLambda: 5.092 0.002000
Undoing: newLoss 7.378100057300003, oldLoss 7.372416183040818, deltaLossBound -1.7324436688845456E-6
increaseLambda: 4.869 0.003000
99: time = 4.869000 loss = 6.087467
'X03__rev lambda = -0.4078
alpha = -0.407809 lossBound = -0.000032 W1 = 0.024672 N1 = 0.023237 deltaLoss = -0.000180
increaseLambda: 4.953 0.003000
Undoing contribution: was 0.0022129594046351535 now 0.0021316756184221824
104: time = 4.953000 loss = 6.078228
increaseLambda: 5.093 0.001000
'X03__rev lambda = -1.5794
alpha = 0.265280 lossBound = -0.000015 W1 = 0.014114 N1 = 0.012292 deltaLoss = -0.000081
Updating 4 features
NewtonStep: 4.919 0.024000
Updating 5 features
NewtonStep: 4.955 0.022000
Search: 5.096 0.003000
increaseLambda: 5.097 0.001000
428: time = 5.097000 loss = 7.372413
'X08 lambda = 0.0596
alpha = 0.059580 lossBound = -0.000002 W1 = 0.003953 N1 = 0.005757 deltaLoss = -0.000004
increaseLambda: 4.922 0.003000
Undoing contribution: was 0.03393823514731699 now 0.03391625021259716
114: time = 4.922000 loss = 6.076405
'X19__rev lambda = -0.7497
alpha = 0.047956 lossBound = -0.000012 W1 = 0.036610 N1 = 0.032615 deltaLoss = -0.000022
increaseLambda: 4.957 0.002000
Undoing contribution: was 0.005921740880901514 now 0.005648222626402675
111: time = 4.957000 loss = 6.081595
'X01.1__rev lambda = -1.5681
alpha = 0.586112 lossBound = -0.000024 W1 = 0.020897 N1 = 0.019043 deltaLoss = -0.000274
Updating 4 features
NewtonStep: 4.961 0.023000
Updating 4 features
NewtonStep: 4.969 0.024000
increaseLambda: 4.963 0.002000
Undoing contribution: was 0.004527742773990291 now 0.004497809090090705
104: time = 4.963000 loss = 6.101493
'X19__rev lambda = -0.3846
alpha = 0.059472 lossBound = -0.000016 W1 = 0.033380 N1 = 0.029574 deltaLoss = -0.000030
Updating 4 features
Updating 0 features
NewtonStep: 5.102 0.005000
NewtonStep: 4.968 0.029000
increaseLambda: 4.972 0.003000
Undoing contribution: was 0.0010733282358722158 now 8.913809808826707E-4
107: time = 4.972000 loss = 6.085468
'X02__rev lambda = 0.2278
alpha = -0.110619 lossBound = -0.000051 W1 = 0.115887 N1 = 0.121126 deltaLoss = -0.000182
increaseLambda: 5.104 0.002000
429: time = 5.104000 loss = 7.372410
'X08 lambda = -0.9189
alpha = -0.030073 lossBound = -0.000000 W1 = 0.023945 N1 = 0.021700 deltaLoss = -0.000002
Updating 2 features
increaseLambda: 4.972 0.004000
Undoing contribution: was 0.00456493490751493 now 0.004367985095154749
102: time = 4.972000 loss = 6.097445
'X08__rev lambda = -1.1599
alpha = 0.540733 lossBound = -0.000023 W1 = 0.013076 N1 = 0.011245 deltaLoss = -0.000197
NewtonStep: 4.977 0.026000
Updating 0 features
increaseLambda: 4.989 0.012000
Undoing contribution: was 0.2047555792181541 now 0.2042331577064582
99: time = 4.989000 loss = 6.095444
'X18__rev lambda = 0.3272
alpha = -0.288539 lossBound = -0.000075 W1 = 0.882788 N1 = 0.886506 deltaLoss = -0.000522
NewtonStep: 5.118 0.014000
increaseLambda: 5.12 0.002000
Undoing contribution: was 0.05626982146709997 now 0.05626560399401809
430: time = 5.120000 loss = 7.372406
'X08 lambda = -1.1668
alpha = 0.045248 lossBound = -0.000001 W1 = 0.018205 N1 = 0.016023 deltaLoss = -0.000004
Updating 4 features
Updating 4 features
NewtonStep: 4.994 0.035000
NewtonStep: 4.979 0.035000
Updating 0 features
increaseLambda: 4.996 0.002000
Undoing contribution: was 0.030065932482634998 now 0.030040259035636445
111: time = 4.996000 loss = 6.087974
'X19__rev lambda = -0.4028
alpha = 0.051980 lossBound = -0.000014 W1 = 0.036612 N1 = 0.032615 deltaLoss = -0.000026
increaseLambda: 4.981 0.002000
Undoing contribution: was 8.367084106857259E-4 now 7.508447056570045E-4
114: time = 4.981000 loss = 6.076418
'X02__rev lambda = 0.2497
alpha = -0.081996 lossBound = -0.000025 W1 = 0.093419 N1 = 0.098313 deltaLoss = -0.000086
NewtonStep: 5.125 0.005000
increaseLambda: 5.126 0.001000
Undoing contribution: was 7.934100685248486E-5 now 7.744226153950668E-5
431: time = 5.126000 loss = 7.372404
'X08 lambda = 0.2735
alpha = -0.042044 lossBound = -0.000001 W1 = 0.004407 N1 = 0.006204 deltaLoss = -0.000002
Updating 4 features
NewtonStep: 4.905 0.036000
Updating 4 features
NewtonStep: 4.989 0.032000
Updating 0 features
NewtonStep: 5.131 0.005000
Updating 5 features
increaseLambda: 4.907 0.002000
Undoing: newLoss 6.089102621013632, oldLoss 6.087466923354594, deltaLossBound -2.4593005256160443E-5
Updating 6 features
NewtonStep: 4.992 0.039000
NewtonStep: 4.956 0.034000
increaseLambda: 5.132 0.001000
432: time = 5.132000 loss = 7.372399
'X08__rev lambda = -0.6021
alpha = -0.079423 lossBound = -0.000000 W1 = 0.024398 N1 = 0.022598 deltaLoss = -0.000005
increaseLambda: 4.991 0.002000
Undoing: newLoss 6.082079071709381, oldLoss 6.081594971234254, deltaLossBound -2.2318401090290462E-5
Updating 4 features
increaseLambda: 4.91 0.003000
NewtonStep: 4.996 0.033000
increaseLambda: 4.958 0.002000
Undoing: newLoss 6.07873716713791, oldLoss 6.076405351639433, deltaLossBound -1.295878899456782E-5
increaseLambda: 4.995 0.003000
Undoing: newLoss 6.078798095736614, oldLoss 6.078227620620665, deltaLossBound -1.675492883776813E-5
increaseLambda: 4.994 0.003000
increaseLambda: 4.999 0.003000
Undoing contribution: was 0.041146569495794136 now 0.04108272346454116
105: time = 4.999000 loss = 6.101429
'X09 lambda = -0.8406
alpha = 0.202006 lossBound = -0.000013 W1 = 0.016814 N1 = 0.014998 deltaLoss = -0.000064
Updating 0 features
Search: 4.913 0.003000
increaseLambda: 4.961 0.003000
NewtonStep: 5.137 0.005000
increaseLambda: 4.998 0.003000
Updating 4 features
NewtonStep: 5.007 0.035000
Search: 4.997 0.003000
increaseLambda: 5.139 0.002000
Undoing contribution: was 0.018157443260023647 now 0.01814706723267077
433: time = 5.139000 loss = 7.372389
'X08__rev lambda = -0.5470
alpha = 0.119874 lossBound = -0.000001 W1 = 0.018089 N1 = 0.016289 deltaLoss = -0.000010
increaseLambda: 4.916 0.003000
100: time = 4.916000 loss = 6.087325
'X09 lambda = 0.1525
alpha = 0.152469 lossBound = -0.000025 W1 = 0.163079 N1 = 0.166681 deltaLoss = -0.000142
increaseLambda: 5.0 0.003000
112: time = 5.000000 loss = 6.081415
'X18__rev lambda = 0.2313
alpha = 0.231314 lossBound = -0.000022 W1 = 0.943873 N1 = 0.945718 deltaLoss = -0.000180
increaseLambda: 5.01 0.003000
Undoing contribution: was 0.029174797520652516 now 0.029010951158927233
108: time = 5.010000 loss = 6.085304
'X09 lambda = -0.2424
alpha = 0.375511 lossBound = -0.000037 W1 = 0.012107 N1 = 0.010250 deltaLoss = -0.000164
Search: 4.965 0.004000
Search: 5.002 0.004000
Updating 0 features
Updating 3 features
NewtonStep: 5.144 0.005000
NewtonStep: 5.015 0.026000
Updating 3 features
increaseLambda: 4.968 0.003000
115: time = 4.968000 loss = 6.076339
'X01.1 lambda = -0.1934
alpha = -0.193447 lossBound = -0.000013 W1 = 0.011178 N1 = 0.009230 deltaLoss = -0.000066
NewtonStep: 5.01 0.038000
increaseLambda: 5.145 0.001000
434: time = 5.145000 loss = 7.372378
'X08__rev lambda = -0.7118
alpha = -0.109757 lossBound = -0.000001 W1 = 0.024398 N1 = 0.022598 deltaLoss = -0.000010
increaseLambda: 5.005 0.003000
105: time = 5.005000 loss = 6.078038
'X14__rev lambda = 0.3335
alpha = 0.333522 lossBound = -0.000017 W1 = 0.916753 N1 = 0.918123 deltaLoss = -0.000189
increaseLambda: 5.017 0.002000
100: time = 5.017000 loss = 6.095057
'X18__rev lambda = 0.7775
alpha = 0.777460 lossBound = -0.000104 W1 = 0.941014 N1 = 0.940770 deltaLoss = -0.000386
increaseLambda: 5.013 0.003000
Undoing: newLoss 6.101154058455859, oldLoss 6.097444908903564, deltaLossBound -1.9328603485613196E-5
Updating 4 features
Updating 4 features
NewtonStep: 5.021 0.025000
NewtonStep: 5.006 0.025000
Updating 0 features
NewtonStep: 5.15 0.005000
increaseLambda: 5.016 0.003000
increaseLambda: 5.151 0.001000
Undoing contribution: was 0.01814706723267077 now 0.01813713502373813
435: time = 5.151000 loss = 7.372368
'X08__rev lambda = -0.4298
alpha = 0.117212 lossBound = -0.000001 W1 = 0.018089 N1 = 0.016289 deltaLoss = -0.000010
increaseLambda: 5.024 0.003000
Undoing: newLoss 6.092051418618429, oldLoss 6.087973668219712, deltaLossBound -1.3918911121489234E-5
increaseLambda: 5.009 0.003000
Undoing contribution: was 0.001024495709980731 now 9.99105282835953E-4
115: time = 5.009000 loss = 6.076393
'X19__rev lambda = -0.5925
alpha = 0.115599 lossBound = -0.000012 W1 = 0.008871 N1 = 0.007058 deltaLoss = -0.000025
Search: 5.02 0.004000
increaseLambda: 5.026 0.002000
Updating 0 features
NewtonStep: 5.156 0.005000
increaseLambda: 5.023 0.003000
103: time = 5.023000 loss = 6.097367
'X09 lambda = -0.3941
alpha = -0.394065 lossBound = -0.000019 W1 = 0.003874 N1 = 0.002071 deltaLoss = -0.000078
increaseLambda: 5.157 0.001000
436: time = 5.157000 loss = 7.372358
'X08__rev lambda = -0.8196
alpha = -0.107729 lossBound = -0.000001 W1 = 0.024398 N1 = 0.022598 deltaLoss = -0.000010
Search: 5.03 0.004000
Updating 5 features
Reducing newton stepsize from -0.8009452128364112 to -0.2670602906165976
NewtonStep: 5.031 0.032000
increaseLambda: 5.042 0.012000
112: time = 5.042000 loss = 6.087914
'X09 lambda = -0.3348
alpha = -0.334838 lossBound = -0.000014 W1 = 0.003902 N1 = 0.002080 deltaLoss = -0.000059
Updating 0 features
increaseLambda: 5.033 0.002000
Undoing contribution: was 0.01130854026270929 now 0.010771079549179288
106: time = 5.033000 loss = 6.100892
X03*X09: lambda = 0.0000 min = -427.1465 max = 1,901.0704
alpha = -0.267060 lossBound = -0.000013 W1 = 0.656947 N1 = 0.656345 deltaLoss = -0.000537
NewtonStep: 5.172 0.015000
Updating 5 features
NewtonStep: 5.031 0.031000
increaseLambda: 5.173 0.001000
Undoing contribution: was 0.01813713502373813 now 0.0181275548899603
437: time = 5.173000 loss = 7.372349
'X08__rev lambda = -0.3148
alpha = 0.115052 lossBound = -0.000001 W1 = 0.018089 N1 = 0.016289 deltaLoss = -0.000010
Updating 4 features
increaseLambda: 5.034 0.003000
Undoing contribution: was 0.001829938745855847NewtonStep: 5.044 0.034000
 now 0.0017217115243573446
113: time = 5.034000 loss = 6.081306
'X01.1 lambda = -2.0220
alpha = 0.657900 lossBound = -0.000029 W1 = 0.002506 N1 = 0.000662 deltaLoss = -0.000108
Updating 3 features
NewtonStep: 4.951 0.035000
Updating 4 features
Updating 0 features
increaseLambda: 5.047 0.003000
Undoing: newLoss 6.088273514725525, oldLoss 6.085303670780173, deltaLossBound -3.454572339353656E-5
NewtonStep: 5.002 0.034000
increaseLambda: 4.954 0.003000
Undoing: newLoss 6.090858075883236, oldLoss 6.087325362740376, deltaLossBound -2.5780429406726987E-5
NewtonStep: 5.178 0.005000
increaseLambda: 5.179 0.001000
438: time = 5.179000 loss = 7.372339
'X08__rev lambda = -0.7982
alpha = -0.105741 lossBound = -0.000001 W1 = 0.024344 N1 = 0.022544 deltaLoss = -0.000010
increaseLambda: 4.956 0.002000
increaseLambda: 5.049 0.002000
increaseLambda: 5.005 0.003000
Undoing contribution: was 0.03391625021259716 now 0.03389900746433151
116: time = 5.005000 loss = 6.076322
'X19__rev lambda = -0.7073
alpha = 0.042388 lossBound = -0.000010 W1 = 0.036607 N1 = 0.032615 deltaLoss = -0.000017
Updating 3 features
Reducing newton stepsize from -0.6251801035695502 to -0.3272140708292469
NewtonStep: 5.053 0.036000
Updating 4 features
Reducing newton stepsize from 5.237478613731959 to 2.7947222623735253
NewtonStep: 5.043 0.038000
Search: 4.959 0.003000
Updating 0 features
Search: 5.053 0.004000
NewtonStep: 5.184 0.005000
increaseLambda: 5.055 0.002000
Undoing contribution: was 0.2042331577064582 now 0.20260010481537735
101: time = 5.055000 loss = 6.093424
'X18__rev lambda = 0.0000
alpha = -0.327214 lossBound = -0.000242 W1 = 0.886089 N1 = 0.886506 deltaLoss = -0.001633
increaseLambda: 5.185 0.001000
Undoing contribution: was 0.0181275548899603 now 0.01811832211364615
439: time = 5.186000 loss = 7.372330
'X08__rev lambda = -0.2019
alpha = 0.112886 lossBound = -0.000001 W1 = 0.018089 N1 = 0.016289 deltaLoss = -0.000009
increaseLambda: 4.962 0.003000
101: time = 4.962000 loss = 6.087220
'X09 lambda = -0.4537
alpha = -0.453709 lossBound = -0.000026 W1 = 0.003887 N1 = 0.002075 deltaLoss = -0.000105
increaseLambda: 5.046 0.003000
Undoing contribution: was 0.05609892795186427 now 0.05486864143104602
106: time = 5.046000 loss = 6.076808
X02*X14: lambda = 0.0000 min = 0.0000 max = 1,424.2410
alpha = 2.794722 lossBound = -0.000027 W1 = 0.008245 N1 = 0.007418 deltaLoss = -0.001230
Updating 4 features
NewtonStep: 5.044 0.035000
increaseLambda: 5.056 0.003000
109: time = 5.056000 loss = 6.085174
'X09 lambda = -0.5237
alpha = -0.523659 lossBound = -0.000035 W1 = 0.003849 N1 = 0.002075 deltaLoss = -0.000130
increaseLambda: 5.047 0.003000
Undoing contribution: was 0.01423553507637443 now 0.014211933721490657
116: time = 5.047000 loss = 6.076369
'X18__rev lambda = -0.6163
alpha = 0.075916 lossBound = -0.000009 W1 = 0.023248 N1 = 0.020602 deltaLoss = -0.000024
Updating 1 features
NewtonStep: 5.19 0.004000
increaseLambda: 5.192 0.002000
440: time = 5.192000 loss = 7.372320
'X08__rev lambda = -0.9020
alpha = -0.103823 lossBound = -0.000001 W1 = 0.024344 N1 = 0.022544 deltaLoss = -0.000009
Updating 3 features
NewtonStep: 5.056 0.023000
Updating 4 features
NewtonStep: 5.067 0.025000
Updating 4 features
Reducing newton stepsize from 0.29336843118403594 to 0.03962955228636987
NewtonStep: 5.061 0.038000
Updating 1 features
Updating 3 features
increaseLambda: 5.059 0.003000
107: time = 5.059000 loss = 6.100860
'X19__rev lambda = -0.4878
alpha = -0.043734 lossBound = -0.000016 W1 = 0.069360 N1 = 0.064123 deltaLoss = -0.000032
NewtonStep: 5.056 0.022000
NewtonStep: 5.197 0.005000
increaseLambda: 5.07 0.003000
113: time = 5.070000 loss = 6.087877
'X14__rev lambda = -0.1539
alpha = -0.027968 lossBound = -0.000014 W1 = 0.466088 N1 = 0.456835 deltaLoss = -0.000038
increaseLambda: 5.198 0.001000
441: time = 5.198000 loss = 7.372317
'X08 lambda = -0.5805
alpha = -0.040969 lossBound = -0.000001 W1 = 0.024093 N1 = 0.021846 deltaLoss = -0.000004
increaseLambda: 5.064 0.003000
Undoing contribution: was 0.01662626085991798 now 0.016600295428909125
104: time = 5.064000 loss = 6.097341
'X09 lambda = 0.0000
alpha = 0.039630 lossBound = -0.000019 W1 = 0.011401 N1 = 0.010210 deltaLoss = -0.000026
increaseLambda: 5.058 0.002000
Undoing: newLoss 6.083561295120437, oldLoss 6.081306451961166, deltaLossBound -2.70990173845689E-5
increaseLambda: 5.06 0.002000
Updating 0 features
NewtonStep: 5.203 0.005000
increaseLambda: 5.204 0.001000
Undoing: newLoss 7.378058746277078, oldLoss 7.372316582313235, deltaLossBound -2.2519099095499173E-6
Updating 5 features
Search: 5.064 0.004000
NewtonStep: 5.029 0.024000
increaseLambda: 5.206 0.002000
increaseLambda: 5.066 0.002000
114: time = 5.066000 loss = 6.081176
'X01.1 lambda = -0.3067
alpha = -0.306685 lossBound = -0.000027 W1 = 0.009216 N1 = 0.007274 deltaLoss = -0.000130
increaseLambda: 5.032 0.003000
117: time = 5.032000 loss = 6.076294
'X12__rev lambda = -1.6037
alpha = -0.234279 lossBound = -0.000011 W1 = 0.002099 N1 = 0.000288 deltaLoss = -0.000027
Search: 5.22 0.014000
Updating 4 features
NewtonStep: 5.092 0.037000
increaseLambda: 5.222 0.002000
442: time = 5.222000 loss = 7.372312
'X08 lambda = 0.0679
alpha = 0.067944 lossBound = -0.000002 W1 = 0.003956 N1 = 0.005761 deltaLoss = -0.000005
Updating 4 features
Reducing newton stepsize from 0.22282986876547597 to 0.15870996068184345
NewtonStep: 4.999 0.037000
Updating 4 features
NewtonStep: 5.092 0.036000
increaseLambda: 5.095 0.003000
Undoing: newLoss 6.094463044683688, oldLoss 6.093424424209609, deltaLossBound -4.2567119619435546E-5
Updating 4 features
increaseLambda: 5.002 0.003000
Undoing contribution: was 0.1785924394778883 now 0.1784944714751461
102: time = 5.002000 loss = 6.087122
'X15__rev lambda = 0.0000
alpha = 0.158710 lossBound = -0.000026 W1 = 0.019005 N1 = 0.017464 deltaLoss = -0.000098
Updating 4 features
NewtonStep: 5.086 0.040000
increaseLambda: 5.097 0.002000
NewtonStep: 5.083 0.036000
increaseLambda: 5.095 0.003000
Undoing contribution: was 0.003115341024789142 now 0.0030327379804281126
110: time = 5.095000 loss = 6.085091
'X19__rev lambda = -0.5414
alpha = 0.220939 lossBound = -0.000037 W1 = 0.008903 N1 = 0.007058 deltaLoss = -0.000083
Updating 0 features
NewtonStep: 5.227 0.005000
increaseLambda: 5.228 0.001000
Undoing contribution: was 0.01811832211364615 now 0.01811079105680045
443: time = 5.228000 loss = 7.372304
'X08__rev lambda = -0.1000
alpha = 0.101849 lossBound = -0.000001 W1 = 0.018089 N1 = 0.016289 deltaLoss = -0.000008
increaseLambda: 5.089 0.003000
Undoing: newLoss 6.078637105710605, oldLoss 6.076808177127793, deltaLossBound -4.292045442828537E-5
increaseLambda: 5.086 0.003000
117: time = 5.086000 loss = 6.076333
'X18__rev lambda = -0.4842
alpha = -0.072019 lossBound = -0.000012 W1 = 0.041542 N1 = 0.038185 deltaLoss = -0.000036
Search: 5.101 0.004000
Updating 4 features
NewtonStep: 5.093 0.034000
increaseLambda: 5.092 0.003000
increaseLambda: 5.104 0.003000
102: time = 5.104000 loss = 6.092891
Updating 0 features
'X01.1__rev lambda = -0.7416
alpha = -0.741643 lossBound = -0.000043 W1 = 0.040363 N1 = 0.038924 deltaLoss = -0.000534
NewtonStep: 5.233 0.005000
increaseLambda: 5.095 0.002000
108: time = 5.095000 loss = 6.100734
'X14__rev lambda = 1.9321
alpha = 0.185583 lossBound = -0.000010 W1 = 0.907659 N1 = 0.909504 deltaLoss = -0.000126
Updating 3 features
NewtonStep: 5.106 0.036000
increaseLambda: 5.234 0.001000
444: time = 5.234000 loss = 7.372295
'X08__rev lambda = -1.0061
alpha = -0.104086 lossBound = -0.000001 W1 = 0.024344 N1 = 0.022544 deltaLoss = -0.000009
Search: 5.095 0.003000
increaseLambda: 5.109 0.003000
Undoing contribution: was 0.0 now 0.0
114: time = 5.109000 loss = 6.087828
'X02 lambda = -0.9290
alpha = 0.245854 lossBound = -0.000012 W1 = 0.007069 N1 = 0.005254 deltaLoss = -0.000048
increaseLambda: 5.098 0.003000
107: time = 5.098000 loss = 6.076721
'X15__rev lambda = -0.5429
alpha = -0.542914 lossBound = -0.000043 W1 = 0.004193 N1 = 0.002675 deltaLoss = -0.000087
Updating 3 features
NewtonStep: 5.105 0.041000
Updating 0 features
Reducing newton stepsize from 0.11129290651707689 to 0.10003320315658956
NewtonStep: 5.239 0.005000
Updating 3 features
increaseLambda: 5.241 0.002000
Undoing contribution: was 0.01811079105680045 now 0.018101887860652126
445: time = 5.241000 loss = 7.372286
'X08__rev lambda = 0.0000
alpha = 0.100033 lossBound = -0.000001 W1 = 0.018072 N1 = 0.016289 deltaLoss = -0.000009
Reducing newton stepsize from 0.087459956080992 to 0.04797822931308679
NewtonStep: 5.1 0.034000
increaseLambda: 5.108 0.003000
Undoing contribution: was 0.0036704087691951776 now 0.0035971442246022895
105: time = 5.108000 loss = 6.097268
'X01.1 lambda = -0.2349
alpha = 0.544736 lossBound = -0.000018 W1 = 0.002480 N1 = 0.000654 deltaLoss = -0.000073
Updating 6 features
increaseLambda: 5.102 0.002000
Undoing contribution: was 0.0010062573641483642 now 9.608310401783872E-4
115: time = 5.102000 loss = 6.081131
'X19__rev lambda = 0.0000
alpha = 0.047978 lossBound = -0.000031 W1 = 0.028942 N1 = 0.026014 deltaLoss = -0.000045
NewtonStep: 5.067 0.035000
Updating 0 features
NewtonStep: 5.246 0.005000
increaseLambda: 5.07 0.003000
Undoing contribution: was 0.015751617735678524 now 0.015719022415757133
118: time = 5.070000 loss = 6.076262
'X09 lambda = -0.3693
alpha = 0.188086 lossBound = -0.000007 W1 = 0.008823 N1 = 0.007013 deltaLoss = -0.000033
increaseLambda: 5.247 0.001000
446: time = 5.247000 loss = 7.372279
'X08__rev lambda = -1.0983
alpha = -0.092140 lossBound = -0.000001 W1 = 0.024343 N1 = 0.022544 deltaLoss = -0.000007
Updating 4 features
NewtonStep: 5.12 0.025000
Updating 4 features
NewtonStep: 5.027 0.025000
Updating 0 features
NewtonStep: 5.252 0.005000
Updating 5 features
increaseLambda: 5.253 0.001000
447: time = 5.253000 loss = 7.372275
'X08 lambda = -0.6209
alpha = -0.040402 lossBound = -0.000001 W1 = 0.024093 N1 = 0.021846 deltaLoss = -0.000004
NewtonStep: 5.11 0.024000
increaseLambda: 5.03 0.003000
103: time = 5.030000 loss = 6.086719
increaseLambda: 5.123 0.003000
X02: lambda = -1.0766 min = 3.4017 max = 23.0470
111: time = 5.123000 loss = 6.084851
alpha = -0.225476 lossBound = -0.000026 W1 = 0.434661 N1 = 0.433671 deltaLoss = -0.000403
'X18__rev lambda = 0.6146
alpha = 0.242735 lossBound = -0.000031 W1 = 0.940573 N1 = 0.942517 deltaLoss = -0.000241
Updating 4 features
NewtonStep: 5.118 0.023000
increaseLambda: 5.113 0.003000
Undoing contribution: was 0.014211933721490657 now 0.014181190874683726
118: time = 5.113000 loss = 6.076302
'X18__rev lambda = -0.5295
alpha = 0.086787 lossBound = -0.000012 W1 = 0.023252 N1 = 0.020602 deltaLoss = -0.000031
Updating 3 features
NewtonStep: 5.129 0.025000
Updating 0 features
NewtonStep: 5.258 0.005000
increaseLambda: 5.12 0.002000
Undoing: newLoss 6.10070575803696, oldLoss 6.100733880105531, deltaLossBound -2.812264312415663E-5
increaseLambda: 5.259 0.001000
Undoing contribution: was 0.05626560399401809 now 0.0562604872500731
448: time = 5.259000 loss = 7.372270
'X08 lambda = -1.1168
alpha = 0.049957 lossBound = -0.000001 W1 = 0.018206 N1 = 0.016023 deltaLoss = -0.000005
increaseLambda: 5.134 0.005000
Undoing: newLoss 6.095465518450177, oldLoss 6.092890561062355, deltaLossBound -5.6763335084336755E-5
increaseLambda: 5.125 0.005000
Updating 3 features
NewtonStep: 5.136 0.027000
increaseLambda: 5.136 0.002000
Search: 5.128 0.003000
increaseLambda: 5.138 0.002000
115: time = 5.138000 loss = 6.087591
X02^2: lambda = -0.7307 min = 11.5713 max = 531.1642
alpha = -0.189015 lossBound = -0.000016 W1 = 0.264339 N1 = 0.263330 deltaLoss = -0.000238
Updating 0 features
NewtonStep: 5.267 0.008000
Updating 5 features
NewtonStep: 5.127 0.025000
increaseLambda: 5.13 0.002000
109: time = 5.130000 loss = 6.100706
'X14__rev lambda = -0.1212
alpha = -0.017554 lossBound = -0.000028 W1 = 0.239196 N1 = 0.226619 deltaLoss = -0.000028
Search: 5.139 0.003000
Updating 6 features
increaseLambda: 5.269 0.002000
449: time = 5.269000 loss = 7.372265
'X08 lambda = -0.9660
alpha = -0.047113 lossBound = -0.000001 W1 = 0.023947 N1 = 0.021700 deltaLoss = -0.000005
Updating 70 features
NewtonStep: 5.129 0.031000
increaseLambda: 5.129 0.002000
Undoing: newLoss 6.082820921010732, oldLoss 6.081130688461897, deltaLossBound -1.4949084766439726E-5
increaseLambda: 5.142 0.003000
103: time = 5.142000 loss = 6.092655
'X03 lambda = 0.3396
alpha = 0.339606 lossBound = -0.000057 W1 = 0.016412 N1 = 0.018410 deltaLoss = -0.000235
increaseLambda: 5.132 0.003000
Undoing contribution: was 0.1585317559713034 now 0.15844033965824086
108: time = 5.132000 loss = 6.076630
'X15__rev lambda = -0.7905
alpha = 0.206259 lossBound = -0.000023 W1 = 0.019055 N1 = 0.017219 deltaLoss = -0.000091
increaseLambda: 5.132 0.003000
Updating 5 features
Updating 3 features
NewtonStep: 5.097 0.027000
NewtonStep: 5.139 0.031000
increaseLambda: 5.1 0.003000
Undoing: newLoss 6.0798442494695175, oldLoss 6.076261896245944, deltaLossBound -2.0312804246145488E-5
Search: 5.135 0.003000
increaseLambda: 5.142 0.003000
Undoing: newLoss 6.099588609017003, oldLoss 6.097267882890535, deltaLossBound -2.70609500968794E-5
increaseLambda: 5.137 0.002000
116: time = 5.137000 loss = 6.081066
'X18__rev lambda = -0.0493
alpha = -0.049254 lossBound = -0.000015 W1 = 0.269579 N1 = 0.263022 deltaLoss = -0.000065
increaseLambda: 5.102 0.002000
increaseLambda: 5.145 0.003000
Updating 4 features
Reducing newton stepsize from -0.23601657110499075 to -0.07886475895820222
NewtonStep: 5.151 0.028000
Updating 4 features
Search: 5.106 0.004000
NewtonStep: 5.058 0.028000
Search: 5.149 0.004000
Updating 5 features
Newton: returning 0.038108634506023864 
NewtonStep: 5.141 0.028000
Updating 0 features
increaseLambda: 5.154 0.003000
Undoing contribution: was 0.21585020809463978 now 0.2156736134342791
112: time = 5.154000 loss = 6.084674
'X18__rev lambda = 0.0000
alpha = -0.078865 lossBound = -0.000041 W1 = 0.902566 N1 = 0.903721 deltaLoss = -0.000177
increaseLambda: 5.109 0.003000
119: time = 5.109000 loss = 6.076181
'X09 lambda = -0.4036
alpha = -0.403583 lossBound = -0.000020 W1 = 0.003877 N1 = 0.002075 deltaLoss = -0.000081
Updating 47 features
increaseLambda: 5.061 0.003000
Undoing contribution: was 0.0 now 0.0
104: time = 5.061000 loss = 6.086546
'X02 lambda = -0.7220
alpha = 0.497201 lossBound = -0.000043 W1 = 0.006853 N1 = 0.004993 deltaLoss = -0.000173
increaseLambda: 5.152 0.003000
106: time = 5.152000 loss = 6.097136
'X01.1 lambda = -0.3065
alpha = -0.306472 lossBound = -0.000027 W1 = 0.009225 N1 = 0.007274 deltaLoss = -0.000132
increaseLambda: 5.144 0.003000
Undoing: newLoss 6.0780198744649265, oldLoss 6.076302497773294, deltaLossBound -1.0217731036488154E-5
increaseLambda: 5.147 0.003000
Updating 4 features
NewtonStep: 5.152 0.022000
Updating 3 features
NewtonStep: 5.164 0.026000
increaseLambda: 5.155 0.003000
Undoing contribution: was 0.004497809090090705 now 0.004460741488352433
110: time = 5.155000 loss = 6.100669
'X19__rev lambda = -0.3183
alpha = 0.066304 lossBound = -0.000020 W1 = 0.033385 N1 = 0.029574 deltaLoss = -0.000037
Search: 5.151 0.004000
increaseLambda: 5.167 0.003000
Undoing contribution: was 0.03002298747525248 now 0.029944451759520017
116: time = 5.167000 loss = 6.087512
'X09 lambda = -0.3202
alpha = 0.261430 lossBound = -0.000017 W1 = 0.012072 N1 = 0.010250 deltaLoss = -0.000079
Updating 3 features
NewtonStep: 5.167 0.025000
increaseLambda: 5.153 0.002000
119: time = 5.153000 loss = 6.076283
'X14__rev lambda = -0.0362
alpha = -0.036244 lossBound = -0.000010 W1 = 0.464891 N1 = 0.456835 deltaLoss = -0.000019
Updating 48 features
Reducing stepsize from 1.167272756587061 to 0.4428525204213469
Newton: returning 0.4428525204213469 
Updating 4 features
increaseLambda: 5.17 0.003000
Undoing: newLoss 6.0947388940882155, oldLoss 6.0926554955419965, deltaLossBound -3.322759612634429E-5
Updating 6 features
NewtonStep: 5.159 0.022000
Updating 4 features
NewtonStep: 5.161 0.029000
increaseLambda: 5.172 0.002000
increaseLambda: 5.161 0.002000
117: time = 5.161000 loss = 6.080952
X02^2: lambda = -0.3564 min = 11.5713 max = 531.1642
alpha = -0.356385 lossBound = -0.000018 W1 = 0.262363 N1 = 0.263330 deltaLoss = -0.000114
increaseLambda: 5.163 0.002000
109: time = 5.163000 loss = 6.076384
X02^2: lambda = -0.3962 min = 11.5713 max = 531.1642
alpha = -0.396183 lossBound = -0.000026 W1 = 0.262376 N1 = 0.263330 deltaLoss = -0.000246
Search: 5.175 0.003000
increaseLambda: 5.178 0.003000
104: time = 5.178000 loss = 6.092482
'X01.1 lambda = -0.3078
alpha = -0.307849 lossBound = -0.000033 W1 = 0.011322 N1 = 0.009264 deltaLoss = -0.000173
Loss was 7.372264673553646, now 7.372263601293802, delta -0.000001
parallelUpdate: 5.307 0.038000
Newton: returning 0.42004807205837247 
Updating 5 features
Updating 4 features
NewtonStep: 5.179 0.025000
Updating 4 features
Loss was 6.0761805957134944, now 6.075154944953794, delta -0.001026
parallelUpdate: 5.135 0.026000
Reducing newton stepsize from -0.0739615028011906 to -0.055747359059473575
NewtonStep: 5.087 0.026000
Updating 0 features
NewtonStep: 5.315 0.008000
increaseLambda: 5.184 0.005000
Undoing: newLoss 6.0914547389437, oldLoss 6.084674103115311, deltaLossBound -2.394892776846341E-5
increaseLambda: 5.316 0.001000
Undoing contribution: was 0.0562604872500731 now 0.056255905875281564
451: time = 5.316000 loss = 7.372259
'X08 lambda = -1.0659
alpha = 0.047227 lossBound = -0.000001 W1 = 0.018205 N1 = 0.016023 deltaLoss = -0.000005
increaseLambda: 5.092 0.005000
Undoing contribution: was 0.001310247784605039 now 0.0012480810897464493
105: time = 5.092000 loss = 6.086484
'X02__rev lambda = 0.0000
alpha = -0.055747 lossBound = -0.000019 W1 = 0.089462 N1 = 0.093855 deltaLoss = -0.000062
Updating 3 features
Updating 4 features
NewtonStep: 5.184 0.032000
increaseLambda: 5.187 0.003000
NewtonStep: 5.18 0.025000
increaseLambda: 5.183 0.003000
111: time = 5.183000 loss = 6.100644
'X18__rev lambda = -0.5325
alpha = -0.059324 lossBound = -0.000009 W1 = 0.041538 N1 = 0.038185 deltaLoss = -0.000025
Updating 0 features
increaseLambda: 5.187 0.003000
Undoing contribution: was 0.07318784516524286 now 0.07314986226835203
107: time = 5.187000 loss = 6.097098
'X19__rev lambda = -0.3132
alpha = 0.051865 lossBound = -0.000020 W1 = 0.058293 N1 = 0.053406 deltaLoss = -0.000038
NewtonStep: 5.321 0.005000
Search: 5.191 0.004000
increaseLambda: 5.322 0.001000
452: time = 5.322000 loss = 7.372254
'X08 lambda = -1.0173
Updating 3 features
alpha = -0.047218 lossBound = -0.000001 W1 = 0.023947 N1 = 0.021700 deltaLoss = -0.000005
NewtonStep: 5.195 0.028000
increaseLambda: 5.193 0.002000
113: time = 5.193000 loss = 6.084458
'X19 lambda = -0.8894
alpha = -0.889372 lossBound = -0.000024 W1 = 0.003809 N1 = 0.001950 deltaLoss = -0.000216
Loss was 6.076283226202558, now 6.075744792550326, delta -0.000538
parallelUpdate: 5.181 0.028000
increaseLambda: 5.197 0.002000
117: time = 5.197000 loss = 6.087427
'X18__rev lambda = -0.2674
alpha = -0.064595 lossBound = -0.000014 W1 = 0.531906 N1 = 0.525682 deltaLoss = -0.000085
Updating 3 features
NewtonStep: 5.185 0.024000
Updating 0 features
NewtonStep: 5.327 0.005000
increaseLambda: 5.329 0.002000
Undoing contribution: was 0.056255905875281564 now 0.05625095029357924
453: time = 5.329000 loss = 7.372249
'X08 lambda = -1.0168
alpha = 0.049130 lossBound = -0.000001 W1 = 0.018205 N1 = 0.016023 deltaLoss = -0.000005
increaseLambda: 5.188 0.003000
Undoing contribution: was 0.0031904560752730932 now 0.002736989340271076
118: time = 5.188000 loss = 6.080498
'X02__rev lambda = 0.4344
alpha = -0.184697 lossBound = -0.000133 W1 = 0.093540 N1 = 0.098313 deltaLoss = -0.000453
Updating 0 features
NewtonStep: 5.334 0.005000
Updating 3 features
increaseLambda: 5.335 0.001000
454: time = 5.335000 loss = 7.372244
'X08 lambda = -1.0639
alpha = -0.046577 lossBound = -0.000001 W1 = 0.023947 N1 = 0.021700 deltaLoss = -0.000005
NewtonStep: 5.206 0.028000
Updating 4 features
Reducing newton stepsize from 0.2888191193418418 to 0.06401448637447082
NewtonStep: 5.198 0.035000
increaseLambda: 5.209 0.003000
Undoing contribution: was 3.8304887710292136E-4 now 3.010481778916504E-4
105: time = 5.209000 loss = 6.092400
'X15__rev lambda = -1.1063
alpha = 0.354598 lossBound = -0.000030 W1 = 0.004523 N1 = 0.002675 deltaLoss = -0.000082
Updating 0 features
NewtonStep: 5.34 0.005000
Updating 4 features
increaseLambda: 5.341 0.001000
Undoing contribution: was 0.05625095029357924 now 0.056246134446402196
455: time = 5.341000 loss = 7.372239
'X08 lambda = -0.9684
alpha = 0.048405 lossBound = -0.000001 W1 = 0.018205 N1 = 0.016023 deltaLoss = -0.000005
Reducing newton stepsize from 0.42971286981081314 to 0.07895499439198855
NewtonStep: 5.166 0.031000
Updating 6 features
increaseLambda: 5.202 0.004000
NewtonStep: 5.118 0.026000
Undoing contribution: was 4.931103255632939E-4 now 1.282950374806623E-4
110: time = 5.202000 loss = 6.076019
'X02 lambda = 0.0000
alpha = 0.064014 lossBound = -0.000162 W1 = 0.148168 N1 = 0.148721 deltaLoss = -0.000365
Updating 5 features
NewtonStep: 5.205 0.022000
increaseLambda: 5.12 0.002000
Undoing: newLoss 6.086488284221885, oldLoss 6.08648365973688, deltaLossBound -7.734325409331967E-6
increaseLambda: 5.169 0.003000
Undoing contribution: was 0.015719022415757133 now 0.01566677233470155
121: time = 5.169000 loss = 6.075103
'X09 lambda = 0.0000
alpha = 0.078955 lossBound = -0.000032 W1 = 0.008218 N1 = 0.007013 deltaLoss = -0.000052
increaseLambda: 5.208 0.003000
Undoing contribution: was 0.015182962181109972 now 0.015132595288922347
112: time = 5.208000 loss = 6.100593
'X18__rev lambda = -0.0357
alpha = 0.137661 lossBound = -0.000022 W1 = 0.013254 N1 = 0.011191 deltaLoss = -0.000050
Updating 0 features
NewtonStep: 5.346 0.005000
increaseLambda: 5.123 0.003000
increaseLambda: 5.348 0.002000
456: time = 5.348000 loss = 7.372234
'X08 lambda = -1.1098
alpha = -0.045893 lossBound = -0.000001 W1 = 0.023947 N1 = 0.021700 deltaLoss = -0.000005
Updating 4 features
Updating 3 features
NewtonStep: 5.206 0.025000
NewtonStep: 5.218 0.025000
Updating 3 features
NewtonStep: 5.215 0.028000
Updating 3 features
Search: 5.126 0.003000
NewtonStep: 5.222 0.025000
Updating 3 features
NewtonStep: 5.21 0.022000
increaseLambda: 5.208 0.002000
Undoing contribution: was 1.5053280945307357E-4 now 7.108453129409575E-5
121: time = 5.208000 loss = 6.075665
'X15__rev lambda = -0.3509
alpha = 0.322807 lossBound = -0.000024 W1 = 0.006080 N1 = 0.004240 deltaLoss = -0.000079
increaseLambda: 5.22 0.002000
114: time = 5.220000 loss = 6.084362
'X03 lambda = 0.7068
alpha = 0.252504 lossBound = -0.000023 W1 = 0.014104 N1 = 0.015870 deltaLoss = -0.000096
Updating 0 features
increaseLambda: 5.218 0.003000
108: time = 5.218000 loss = 6.097049
'X19__rev lambda = -0.6644
alpha = -0.145756 lossBound = -0.000023 W1 = 0.008882 N1 = 0.007058 deltaLoss = -0.000049
increaseLambda: 5.128 0.002000
106: time = 5.128000 loss = 6.086278
X09^2: lambda = 0.2519 min = 0.0000 max = 868.0095
alpha = 0.251929 lossBound = -0.000008 W1 = 0.480289 N1 = 0.480960 deltaLoss = -0.000206
NewtonStep: 5.352 0.004000
increaseLambda: 5.225 0.003000
Undoing: newLoss 6.088001551391484, oldLoss 6.087426782593195, deltaLossBound -1.4682773415208287E-5
increaseLambda: 5.213 0.003000
Undoing contribution: was 0.03249054161123785 now 0.0322450448970609
119: time = 5.213000 loss = 6.080253
'X02 lambda = -0.7149
alpha = 0.313238 lossBound = -0.000051 W1 = 0.027481 N1 = 0.025341 deltaLoss = -0.000245
Updating 51 features
increaseLambda: 5.354 0.002000
Undoing contribution: was 0.056246134446402196 now 0.056241453987204204
457: time = 5.354000 loss = 7.372229
'X08 lambda = -0.9207
alpha = 0.047693 lossBound = -0.000001 W1 = 0.018205 N1 = 0.016023 deltaLoss = -0.000005
increaseLambda: 5.227 0.002000
Updating 0 features
NewtonStep: 5.368 0.014000
Search: 5.241 0.014000
increaseLambda: 5.37 0.002000
Undoing contribution: was 7.744226153950668E-5 now 7.544454596520884E-5
458: time = 5.370000 loss = 7.372227
'X08 lambda = 0.2288
alpha = -0.043078 lossBound = -0.000001 W1 = 0.004407 N1 = 0.006204 deltaLoss = -0.000002
increaseLambda: 5.243 0.002000
118: time = 5.243000 loss = 6.087310
'X18__rev lambda = 0.1870
alpha = 0.186978 lossBound = -0.000015 W1 = 0.943401 N1 = 0.945209 deltaLoss = -0.000116
Updating 4 features
NewtonStep: 5.244 0.035000
Updating 0 features
Newton: returning 0.3483834326962214 
Updating 5 features
NewtonStep: 5.375 0.005000
increaseLambda: 5.247 0.003000
Undoing: newLoss 6.095944817000606, oldLoss 6.09240029979538, deltaLossBound -2.564651956805521E-5
increaseLambda: 5.376 0.001000
Undoing contribution: was 0.009810670521068278 now 0.009800918651836145
459: time = 5.376000 loss = 7.372218
'X08__rev lambda = -1.6136
alpha = 0.115605 lossBound = -0.000001 W1 = 0.018397 N1 = 0.016597 deltaLoss = -0.000010
Updating 5 features
Reducing newton stepsize from 2.191519754220187 to 1.5081994529966247
NewtonStep: 5.239 0.031000
increaseLambda: 5.249 0.002000
increaseLambda: 5.242 0.003000
Undoing contribution: was 0.011327119993158328 now 0.010828542910952864
113: time = 5.242000 loss = 6.100095
X03*X18: lambda = 0.0000 min = 92.2699 max = 70,094.7197
alpha = 1.508199 lossBound = -0.000015 W1 = 0.010209 N1 = 0.009286 deltaLoss = -0.000499
Updating 1 features
NewtonStep: 5.381 0.005000
Updating 3 features
Search: 5.253 0.004000
NewtonStep: 5.206 0.037000
increaseLambda: 5.383 0.002000
Undoing contribution: was 0.056241453987204204 now 0.05623892762576149
460: time = 5.383000 loss = 7.372215
'X08 lambda = -0.8857
alpha = 0.034932 lossBound = -0.000001 W1 = 0.018204 N1 = 0.016023 deltaLoss = -0.000003
Updating 5 features
NewtonStep: 5.243 0.041000
increaseLambda: 5.255 0.002000
106: time = 5.255000 loss = 6.092294
'X09 lambda = -0.4523
alpha = -0.452277 lossBound = -0.000026 W1 = 0.003898 N1 = 0.002080 deltaLoss = -0.000106
increaseLambda: 5.209 0.003000
Undoing contribution: was 8.537887422163675E-4 now 7.59762919223918E-4
122: time = 5.209000 loss = 6.075009
'X02 lambda = -0.2825
alpha = 0.178143 lossBound = -0.000019 W1 = 0.031873 N1 = 0.029648 deltaLoss = -0.000094
Updating 5 features
NewtonStep: 5.243 0.035000
Updating 3 features
increaseLambda: 5.246 0.003000
Undoing contribution: was 0.0030308075367735613 now 0.0027631879318648304
111: time = 5.246000 loss = 6.075752
'X02__rev lambda = 0.2158
alpha = -0.145575 lossBound = -0.000079 W1 = 0.089103 N1 = 0.093855 deltaLoss = -0.000268
Reducing newton stepsize from 0.31035859272774846 to 0.24235225437407965
NewtonStep: 5.255 0.035000
Updating 1 features
Updating 5 features
NewtonStep: 5.388 0.005000
Reducing newton stepsize from 0.020309365454420348 to 0.019091496051405425
NewtonStep: 5.164 0.036000
Loss was 6.080252868935611, now 6.079325340535265, delta -0.000928
parallelUpdate: 5.247 0.034000
increaseLambda: 5.246 0.003000
Undoing contribution: was 7.508447056570045E-4 now 6.84595219095473E-4
122: time = 5.246000 loss = 6.075599
'X02__rev lambda = 0.1513
alpha = -0.072332 lossBound = -0.000019 W1 = 0.093413 N1 = 0.098313 deltaLoss = -0.000066
increaseLambda: 5.258 0.003000
Undoing contribution: was 0.029010951158927233 now 0.0289019803138287
115: time = 5.258000 loss = 6.084253
'X09 lambda = 0.0000
alpha = 0.242352 lossBound = -0.000025 W1 = 0.011907 N1 = 0.010250 deltaLoss = -0.000109
increaseLambda: 5.389 0.001000
461: time = 5.389000 loss = 7.372211
'X08 lambda = -1.1533
alpha = -0.043521 lossBound = -0.000001 W1 = 0.023946 N1 = 0.021700 deltaLoss = -0.000004
increaseLambda: 5.167 0.003000
Undoing contribution: was 1.657670307245878E-4 now 1.288761824248679E-4
107: time = 5.167000 loss = 6.086241
'X14__rev lambda = 0.0000
alpha = 0.019091 lossBound = -0.000037 W1 = 0.238994 N1 = 0.226619 deltaLoss = -0.000037
Updating 3 features
NewtonStep: 5.257 0.039000
Updating 0 features
NewtonStep: 5.394 0.005000
increaseLambda: 5.26 0.003000
Undoing: newLoss 6.09769537970126, oldLoss 6.097049333774397, deltaLossBound -1.5332569441000207E-5
increaseLambda: 5.396 0.002000
Undoing contribution: was 0.05623892762576149 now 0.05623467750411576
462: time = 5.396000 loss = 7.372206
'X08 lambda = -0.8403
alpha = 0.045439 lossBound = -0.000001 W1 = 0.018205 N1 = 0.016023 deltaLoss = -0.000004
Updating 3 features
NewtonStep: 5.269 0.026000
increaseLambda: 5.263 0.003000
increaseLambda: 5.272 0.003000
Undoing contribution: was 0.09572086956678456 now 0.0956827351994149
119: time = 5.272000 loss = 6.087272
'X19__rev lambda = -0.3953
alpha = 0.048764 lossBound = -0.000020 W1 = 0.069364 N1 = 0.064123 deltaLoss = -0.000038
Updating 48 features
Updating 0 features
NewtonStep: 5.401 0.005000
increaseLambda: 5.402 0.001000
463: time = 5.402000 loss = 7.372202
'X08 lambda = -1.1964
alpha = -0.043077 lossBound = -0.000001 W1 = 0.023946 N1 = 0.021700 deltaLoss = -0.000004
Updating 4 features
Search: 5.268 0.005000
NewtonStep: 5.265 0.023000
increaseLambda: 5.271 0.003000
109: time = 5.271000 loss = 6.096886
'X14__rev lambda = 0.3449
alpha = 0.344879 lossBound = -0.000015 W1 = 0.929851 N1 = 0.931223 deltaLoss = -0.000163
increaseLambda: 5.267 0.002000
114: time = 5.267000 loss = 6.099978
'X19__rev lambda = -0.1738
alpha = -0.087787 lossBound = -0.000061 W1 = 0.057541 N1 = 0.052645 deltaLoss = -0.000116
Updating 0 features
NewtonStep: 5.407 0.005000
increaseLambda: 5.408 0.001000
Undoing contribution: was 0.05623467750411576 now 0.05623054721699633
464: time = 5.408000 loss = 7.372198
'X08 lambda = -0.7955
alpha = 0.044770 lossBound = -0.000001 W1 = 0.018205 N1 = 0.016023 deltaLoss = -0.000004
Updating 4 features
NewtonStep: 5.255 0.046000
Updating 4 features
Updating 4 features
NewtonStep: 5.303 0.048000
NewtonStep: 5.291 0.044000
Newton: returning 0.11976888077885951 
Updating 4 features
increaseLambda: 5.258 0.003000
Undoing contribution: was 0.009987395387424278 now 0.00995155530837217
123: time = 5.258000 loss = 6.074973
'X18__rev lambda = -0.0765
alpha = 0.093206 lossBound = -0.000014 W1 = 0.023255 N1 = 0.020602 deltaLoss = -0.000036
Updating 0 features
increaseLambda: 5.294 0.003000
Undoing contribution: was 0.0016685952074170698 now 0.0014909085210898423
121: time = 5.294000 loss = 6.079148
'X19__rev lambda = -0.3404
alpha = 0.141866 lossBound = -0.000100 W1 = 0.036087 N1 = 0.032029 deltaLoss = -0.000178
increaseLambda: 5.306 0.003000
Undoing contribution: was 0.0052323626638711394 now 0.005127145380241362
107: time = 5.306000 loss = 6.092189
'X01.1 lambda = -1.9723
NewtonStep: 5.435 0.027000
alpha = 0.659386 lossBound = -0.000027 W1 = 0.002501 N1 = 0.000662 deltaLoss = -0.000105
Updating 4 features
Reducing newton stepsize from 1.9095794575492546 to 0.7322283313383808
NewtonStep: 5.292 0.046000
Updating 3 features
NewtonStep: 5.305 0.047000
increaseLambda: 5.436 0.001000
Undoing contribution: was 7.544454596520884E-5 now 7.358982123407704E-5
465: time = 5.436000 loss = 7.372196
'X08 lambda = 0.1872
alpha = -0.041554 lossBound = -0.000001 W1 = 0.004407 N1 = 0.006204 deltaLoss = -0.000002
Updating 5 features
NewtonStep: 5.297 0.051000
increaseLambda: 5.295 0.003000
Undoing contribution: was 8.072845488425949E-4 now 4.886258186290669E-4
123: time = 5.295000 loss = 6.075280
X03*X18: lambda = 0.0000 min = 92.2699 max = 70,094.7197
alpha = 0.732228 lossBound = -0.000015 W1 = 0.009975 N1 = 0.009286 deltaLoss = -0.000319
increaseLambda: 5.307 0.002000
116: time = 5.307000 loss = 6.084014
X02: lambda = -1.0646 min = 3.4017 max = 23.0470
alpha = -0.173000 lossBound = -0.000016 W1 = 0.434666 N1 = 0.433671 deltaLoss = -0.000239
Updating 5 features
NewtonStep: 5.215 0.048000
increaseLambda: 5.3 0.003000
Undoing: newLoss 6.077502502172984, oldLoss 6.075751675124399, deltaLossBound -9.245744336373804E-6
Updating 0 features
NewtonStep: 5.441 0.005000
increaseLambda: 5.218 0.003000
Undoing: newLoss 6.0883593788897254, oldLoss 6.086241019008059, deltaLossBound -2.2194283849346085E-5
increaseLambda: 5.442 0.001000
466: time = 5.442000 loss = 7.372189
'X08__rev lambda = -0.9294
alpha = -0.090133 lossBound = -0.000001 W1 = 0.024398 N1 = 0.022598 deltaLoss = -0.000007
increaseLambda: 5.303 0.003000
increaseLambda: 5.22 0.002000
Search: 5.306 0.003000
Updating 0 features
NewtonStep: 5.447 0.005000
Search: 5.223 0.003000
Loss was 6.087272274206594, now 6.08715905384542, delta -0.000113
parallelUpdate: 5.32 0.048000
increaseLambda: 5.449 0.002000
Undoing contribution: was 0.009800918651836145 now 0.009794219162721563
467: time = 5.449000 loss = 7.372182
'X08__rev lambda = -1.5180
alpha = 0.095614 lossBound = -0.000001 W1 = 0.018397 N1 = 0.016597 deltaLoss = -0.000007
increaseLambda: 5.309 0.003000
112: time = 5.309000 loss = 6.075702
'X09 lambda = 0.0506
alpha = 0.050573 lossBound = -0.000009 W1 = 0.133505 N1 = 0.138101 deltaLoss = -0.000049
increaseLambda: 5.226 0.003000
108: time = 5.226000 loss = 6.086121
'X01.1 lambda = -0.4769
alpha = -0.476913 lossBound = -0.000022 W1 = 0.012177 N1 = 0.010605 deltaLoss = -0.000120
Updating 4 features
NewtonStep: 5.312 0.045000
increaseLambda: 5.315 0.003000
Undoing: newLoss 6.100492777120572, oldLoss 6.099978482447191, deltaLossBound -1.858294316525328E-5
Updating 0 features
NewtonStep: 5.454 0.005000
increaseLambda: 5.455 0.001000
468: time = 5.455000 loss = 7.372176
'X08__rev lambda = -1.0178
alpha = -0.088416 lossBound = -0.000000 W1 = 0.024398 N1 = 0.022598 deltaLoss = -0.000007
Updating 3 features
increaseLambda: 5.318 0.003000
NewtonStep: 5.322 0.051000
Updating 4 features
Updating 6 features
NewtonStep: 5.316 0.022000
NewtonStep: 5.282 0.024000
increaseLambda: 5.324 0.002000
110: time = 5.324000 loss = 6.096705
'X14__rev lambda = -0.4606
alpha = -0.061536 lossBound = -0.000069 W1 = 0.466128 N1 = 0.456835 deltaLoss = -0.000181
Search: 5.321 0.003000
Updating 0 features
increaseLambda: 5.319 0.003000
122: time = 5.319000 loss = 6.079032
'X18__rev lambda = -0.1378
alpha = -0.071373 lossBound = -0.000026 W1 = 0.269392 N1 = 0.263022 deltaLoss = -0.000115
NewtonStep: 5.46 0.005000
increaseLambda: 5.284 0.002000
Undoing contribution: was 0.0020724849473722565 now 0.0020403391384819294
124: time = 5.284000 loss = 6.074941
'X01.1 lambda = -0.8470
alpha = 0.251850 lossBound = -0.000008 W1 = 0.004530 N1 = 0.002720 deltaLoss = -0.000032
Updating 3 features
NewtonStep: 5.332 0.026000
increaseLambda: 5.461 0.001000
Undoing contribution: was 0.009794219162721563 now 0.009787729934104884
469: time = 5.461000 loss = 7.372169
'X08__rev lambda = -1.4240
alpha = 0.094062 lossBound = -0.000001 W1 = 0.018396 N1 = 0.016597 deltaLoss = -0.000006
increaseLambda: 5.323 0.002000
115: time = 5.323000 loss = 6.099830
'X18__rev lambda = 0.2080
alpha = 0.208016 lossBound = -0.000019 W1 = 0.942070 N1 = 0.943895 deltaLoss = -0.000149
Updating 4 features
NewtonStep: 5.319 0.024000
Updating 3 features
NewtonStep: 5.332 0.025000
increaseLambda: 5.335 0.003000
Undoing: newLoss 6.094273250170624, oldLoss 6.092188767037792, deltaLossBound -3.0231039133175462E-5
increaseLambda: 5.322 0.003000
Undoing: newLoss 6.076677964530299, oldLoss 6.075280436055392, deltaLossBound -2.562682041035589E-5
Updating 0 features
NewtonStep: 5.466 0.005000
increaseLambda: 5.335 0.003000
Undoing contribution: was 8.913809808826707E-4 now 7.448839031597083E-4
117: time = 5.335000 loss = 6.083868
'X02__rev lambda = 0.1281
alpha = -0.099719 lossBound = -0.000041 W1 = 0.115877 N1 = 0.121126 deltaLoss = -0.000146
increaseLambda: 5.338 0.003000
increaseLambda: 5.468 0.002000
470: time = 5.468000 loss = 7.372163
'X08__rev lambda = -1.2007
alpha = -0.086974 lossBound = -0.000000 W1 = 0.024343 N1 = 0.022544 deltaLoss = -0.000007
increaseLambda: 5.325 0.003000
Search: 5.341 0.003000
Search: 5.327 0.002000
Updating 0 features
NewtonStep: 5.472 0.004000
Updating 4 features
increaseLambda: 5.344 0.003000
108: time = 5.344000 loss = 6.092034
NewtonStep: 5.345 0.025000
'X01.1 lambda = -0.2957
alpha = -0.295703 lossBound = -0.000030 W1 = 0.011146 N1 = 0.009119 deltaLoss = -0.000155
increaseLambda: 5.33 0.003000
124: time = 5.330000 loss = 6.075232
'X19__rev lambda = -0.0616
alpha = -0.061620 lossBound = -0.000026 W1 = 0.056636 N1 = 0.051917 deltaLoss = -0.000049
increaseLambda: 5.477 0.005000
471: time = 5.477000 loss = 7.372160
'X08 lambda = -0.6598
alpha = -0.035772 lossBound = -0.000001 W1 = 0.024093 N1 = 0.021846 deltaLoss = -0.000003
increaseLambda: 5.35 0.005000
121: time = 5.350000 loss = 6.087074
'X18__rev lambda = -0.3420
alpha = -0.064930 lossBound = -0.000014 W1 = 0.531906 N1 = 0.525682 deltaLoss = -0.000086
Updating 5 features
NewtonStep: 5.256 0.030000
Updating 5 features
NewtonStep: 5.34 0.031000
Updating 0 features
NewtonStep: 5.482 0.005000
increaseLambda: 5.258 0.002000
Undoing contribution: was 0.0028995652950215907 now 0.0027792745176710505
109: time = 5.258000 loss = 6.086001
'X12__rev lambda = -0.1464
alpha = 0.137338 lossBound = -0.000065 W1 = 0.026956 N1 = 0.023529 deltaLoss = -0.000120
increaseLambda: 5.483 0.001000
Undoing: newLoss 7.377858961979792, oldLoss 7.372159722215648, deltaLossBound -1.975239209906251E-6
increaseLambda: 5.343 0.003000
Undoing: newLoss 6.0781837786107005, oldLoss 6.07570244647214, deltaLossBound -8.786526631554968E-6
increaseLambda: 5.485 0.002000
Updating 4 features
NewtonStep: 5.345 0.026000
increaseLambda: 5.346 0.003000
Updating 3 features
NewtonStep: 5.349 0.026000
Updating 4 features
NewtonStep: 5.312 0.028000
Search: 5.488 0.003000
increaseLambda: 5.347 0.002000
Undoing contribution: was 0.009454320985692023 now 0.009402618219663518
123: time = 5.347000 loss = 6.078980
'X18__rev lambda = -0.3637
alpha = 0.113661 lossBound = -0.000019 W1 = 0.023263 N1 = 0.020602 deltaLoss = -0.000052
increaseLambda: 5.489 0.001000
472: time = 5.489000 loss = 7.372156
'X08 lambda = 0.0636
alpha = 0.063600 lossBound = -0.000002 W1 = 0.003958 N1 = 0.005762 deltaLoss = -0.000004
increaseLambda: 5.352 0.003000
Undoing contribution: was 0.004460741488352433 now 0.00439004833724524
116: time = 5.352000 loss = 6.099759
'X19__rev lambda = -0.2260
alpha = 0.092320 lossBound = -0.000039 W1 = 0.033404 N1 = 0.029574 deltaLoss = -0.000071
Search: 5.35 0.004000
Updating 3 features
increaseLambda: 5.314 0.002000
Undoing: newLoss 6.0771466407589365, oldLoss 6.074940683161803, deltaLossBound -1.6350768936977152E-5
NewtonStep: 5.356 0.032000
increaseLambda: 5.353 0.003000
113: time = 5.353000 loss = 6.075657
'X01.1 lambda = -0.1603
alpha = -0.160308 lossBound = -0.000009 W1 = 0.011043 N1 = 0.009119 deltaLoss = -0.000045
increaseLambda: 5.317 0.003000
increaseLambda: 5.359 0.003000
Undoing contribution: was 0.10319742964601852 now 0.10303786905771917
111: time = 5.359000 loss = 6.096546
'X15__rev lambda = -1.5092
alpha = 0.279658 lossBound = -0.000039 W1 = 0.018946 N1 = 0.017085 deltaLoss = -0.000160
Updating 0 features
Updating 3 features
NewtonStep: 5.494 0.005000
NewtonStep: 5.364 0.029000
increaseLambda: 5.496 0.002000
473: time = 5.496000 loss = 7.372153
'X08 lambda = -1.2285
alpha = -0.032112 lossBound = -0.000000 W1 = 0.023945 N1 = 0.021700 deltaLoss = -0.000002
Search: 5.321 0.004000
increaseLambda: 5.366 0.002000
Undoing contribution: was 0.13037374037298308 now 0.1302882814432503
118: time = 5.366000 loss = 6.083782
'X15__rev lambda = -1.5536
alpha = 0.195440 lossBound = -0.000022 W1 = 0.019501 N1 = 0.017667 deltaLoss = -0.000085
increaseLambda: 5.324 0.003000
125: time = 5.324000 loss = 6.074855
'X01.1 lambda = -0.2088
alpha = -0.208759 lossBound = -0.000016 W1 = 0.012137 N1 = 0.010147 deltaLoss = -0.000085
Updating 0 features
Updating 6 features
Updating 5 features
NewtonStep: 5.501 0.005000
NewtonStep: 5.358 0.028000
NewtonStep: 5.372 0.028000
increaseLambda: 5.502 0.001000
Undoing contribution: was 0.05623054721699633 now 0.05622595118832935
474: time = 5.502000 loss = 7.372149
'X08 lambda = -0.7483
alpha = 0.047266 lossBound = -0.000001 W1 = 0.018205 N1 = 0.016023 deltaLoss = -0.000005
Updating 4 features
increaseLambda: 5.361 0.003000
Undoing: newLoss 6.0770785526973246, oldLoss 6.075231853389219, deltaLossBound -1.0534470735686462E-5
increaseLambda: 5.375 0.003000
Undoing contribution: was 0.006455162177478854 now 0.006367395096213954
109: time = 5.375000 loss = 6.091946
'X02 lambda = -1.9989
alpha = 0.332993 lossBound = -0.000022 W1 = 0.007393 N1 = 0.005564 deltaLoss = -0.000088
NewtonStep: 5.376 0.026000
increaseLambda: 5.364 0.003000
increaseLambda: 5.379 0.003000
Undoing contribution: was 0.005515564383088698 now 0.005459934925602869
122: time = 5.379000 loss = 6.087018
'X18__rev lambda = -0.0957
alpha = 0.056770 lossBound = -0.000016 W1 = 0.138985 N1 = 0.133472 deltaLoss = -0.000056
Updating 0 features
NewtonStep: 5.507 0.005000
Updating 5 features
NewtonStep: 5.284 0.026000
increaseLambda: 5.509 0.002000
475: time = 5.509000 loss = 7.372144
'X08 lambda = -1.2731
alpha = -0.044590 lossBound = -0.000001 W1 = 0.023946 N1 = 0.021700 deltaLoss = -0.000005
Updating 4 features
NewtonStep: 5.369 0.022000
increaseLambda: 5.286 0.002000
110: time = 5.286000 loss = 6.085949
'X12__rev lambda = -2.1207
alpha = -0.319338 lossBound = -0.000021 W1 = 0.002109 N1 = 0.000288 deltaLoss = -0.000052
Search: 5.368 0.004000
Updating 3 features
NewtonStep: 5.374 0.022000
increaseLambda: 5.372 0.003000
124: time = 5.372000 loss = 6.078863
'X09 lambda = 0.3608
alpha = 0.109575 lossBound = -0.000019 W1 = 0.140290 N1 = 0.144446 deltaLoss = -0.000117
Updating 0 features
NewtonStep: 5.514 0.005000
increaseLambda: 5.371 0.003000
125: time = 5.371000 loss = 6.075008
'X08 lambda = 0.1938
alpha = 0.193848 lossBound = -0.000011 W1 = 0.173733 N1 = 0.176551 deltaLoss = -0.000223
increaseLambda: 5.377 0.003000
117: time = 5.377000 loss = 6.099728
'X18__rev lambda = -0.5980
alpha = -0.065481 lossBound = -0.000011 W1 = 0.041541 N1 = 0.038185 deltaLoss = -0.000031
increaseLambda: 5.515 0.001000
Undoing contribution: was 0.05622595118832935 now 0.05622152912387962
476: time = 5.515000 loss = 7.372140
'X08 lambda = -0.7019
alpha = 0.046334 lossBound = -0.000001 W1 = 0.018205 N1 = 0.016023 deltaLoss = -0.000004
Updating 0 features
NewtonStep: 5.524 0.009000
Updating 4 features
increaseLambda: 5.525 0.001000
Undoing contribution: was 7.358982123407704E-5 now 7.160489698866419E-5
477: time = 5.525000 loss = 7.372138
'X08 lambda = 0.1443
alpha = -0.042939 lossBound = -0.000001 W1 = 0.004407 N1 = 0.006204 deltaLoss = -0.000002
NewtonStep: 5.385 0.032000
Updating 3 features
Updating 5 features
NewtonStep: 5.395 0.029000
NewtonStep: 5.392 0.033000
Updating 6 features
NewtonStep: 5.351 0.027000
increaseLambda: 5.388 0.003000
Undoing contribution: was 0.07989499727983262 now 0.07985772790662904
114: time = 5.388000 loss = 6.075620
'X19__rev lambda = -0.1935
alpha = 0.050059 lossBound = -0.000020 W1 = 0.062591 N1 = 0.057554 deltaLoss = -0.000037
increaseLambda: 5.398 0.003000
Undoing: newLoss 6.085155846365401, oldLoss 6.083782081078935, deltaLossBound -3.2994112279671945E-5
increaseLambda: 5.395 0.003000
Undoing contribution: was 0.003724356709624283 now 0.0036750754767555464
112: time = 5.395000 loss = 6.096497
'X12__rev lambda = 0.0926
alpha = -0.056067 lossBound = -0.000025 W1 = 0.064229 N1 = 0.069673 deltaLoss = -0.000049
Updating 0 features
NewtonStep: 5.53 0.005000
increaseLambda: 5.354 0.003000
Undoing contribution: was 0.0020403391384819294 now 0.002005094086815408
126: time = 5.354000 loss = 6.074820
'X01.1 lambda = -0.5835
alpha = 0.263499 lossBound = -0.000009 W1 = 0.004532 N1 = 0.002720 deltaLoss = -0.000035
increaseLambda: 5.531 0.001000
Undoing contribution: was 0.009787729934104884 now 0.009782957389910375
478: time = 5.531000 loss = 7.372133
'X08__rev lambda = -1.3434
alpha = 0.080581 lossBound = -0.000000 W1 = 0.018396 N1 = 0.016597 deltaLoss = -0.000005
increaseLambda: 5.4 0.002000
Updating 4 features
NewtonStep: 5.403 0.028000
Search: 5.403 0.003000
increaseLambda: 5.405 0.002000
110: time = 5.405000 loss = 6.091587
X02: lambda = -0.3668 min = 3.4017 max = 23.0470
alpha = -0.366838 lossBound = -0.000032 W1 = 0.432644 N1 = 0.433671 deltaLoss = -0.000359
Updating 4 features
NewtonStep: 5.407 0.028000
Updating 0 features
NewtonStep: 5.536 0.005000
increaseLambda: 5.406 0.003000
119: time = 5.406000 loss = 6.083719
'X19__rev lambda = -0.0694
alpha = -0.069444 lossBound = -0.000033 W1 = 0.057385 N1 = 0.052645 deltaLoss = -0.000063
Updating 51 features
increaseLambda: 5.537 0.001000
Undoing contribution: was 0.05622152912387962 now 0.05621939600159903
479: time = 5.537000 loss = 7.372131
Updating 4 features
'X08 lambda = -0.6699
alpha = 0.032078 lossBound = -0.000001 W1 = 0.018204 N1 = 0.016023 deltaLoss = -0.000002
Updating 56 features
increaseLambda: 5.41 0.003000
123: time = 5.410000 loss = 6.086961
'X09 lambda = -0.7113
alpha = -0.336376 lossBound = -0.000013 W1 = 0.003896 N1 = 0.002080 deltaLoss = -0.000057
NewtonStep: 5.397 0.025000
Updating 6 features
NewtonStep: 5.316 0.030000
Updating 3 features
Reducing newton stepsize from 0.09699529725672809 to 0.03568610667374281
NewtonStep: 5.402 0.025000
increaseLambda: 5.399 0.002000
125: time = 5.399000 loss = 6.078777
'X01.1 lambda = -0.6339
alpha = -0.284535 lossBound = -0.000016 W1 = 0.010916 N1 = 0.009092 deltaLoss = -0.000086
Updating 4 features
NewtonStep: 5.399 0.028000
increaseLambda: 5.318 0.002000
111: time = 5.318000 loss = 6.085822
'X18__rev lambda = -0.2462
alpha = -0.079328 lossBound = -0.000021 W1 = 0.531897 N1 = 0.525682 deltaLoss = -0.000127
increaseLambda: 5.404 0.002000
Undoing contribution: was 0.015132595288922347 now 0.015116828681499151
118: time = 5.404000 loss = 6.099712
'X18__rev lambda = 0.0000
alpha = 0.035686 lossBound = -0.000011 W1 = 0.012884 N1 = 0.011191 deltaLoss = -0.000016
increaseLambda: 5.401 0.002000
126: time = 5.401000 loss = 6.074983
'X19__rev lambda = -0.2218
alpha = -0.042260 lossBound = -0.000014 W1 = 0.055979 N1 = 0.051192 deltaLoss = -0.000026
Reducing stepsize from 5.194761582449447 to 1.4986632701799198
Reducing stepsize from 1.4986632701799198 to 1.1169904475721428
Newton: returning 1.1169904475721428 
Updating 1 features
Newton: returning 0.21808749632280866 
Updating 3 features
Updating 4 features
NewtonStep: 5.378 0.024000
Updating 4 features
NewtonStep: 5.416 0.028000
increaseLambda: 5.381 0.003000
Undoing: newLoss 6.077141539512543, oldLoss 6.07481994572154, deltaLossBound -1.2757429877809402E-5
Updating 3 features
NewtonStep: 5.423 0.028000
Updating 4 features
increaseLambda: 5.419 0.003000
increaseLambda: 5.383 0.002000
Undoing: newLoss 6.076408378046728, oldLoss 6.0756199269964055, deltaLossBound -8.4730838228974E-6
NewtonStep: 5.431 0.026000
increaseLambda: 5.426 0.003000
Undoing contribution: was 0.07314986226835203 now 0.0730995186547408
113: time = 5.426000 loss = 6.096446
'X19__rev lambda = -0.2532
alpha = 0.060045 lossBound = -0.000027 W1 = 0.058300 N1 = 0.053406 deltaLoss = -0.000050
Updating 4 features
Updating 4 features
increaseLambda: 5.422 0.003000
increaseLambda: 5.433 0.002000
Undoing contribution: was 0.002666028298723061 now 0.001905341090766205
111: time = 5.433000 loss = 6.090827
'X02__rev lambda = 0.1175
alpha = -0.220453 lossBound = -0.000216 W1 = 0.116013 N1 = 0.121089 deltaLoss = -0.000761
NewtonStep: 5.421 0.022000
NewtonStep: 5.434 0.024000
Search: 5.387 0.004000
Loss was 6.0837194699033015, now 6.083404814754839, delta -0.000315
parallelUpdate: 5.438 0.032000
Updating 3 features
NewtonStep: 5.432 0.028000
increaseLambda: 5.429 0.008000
Undoing contribution: was 0.0017217115243573446 now 0.0016399032659107306
126: time = 5.429000 loss = 6.078695
'X01.1 lambda = -0.9938
alpha = 0.557144 lossBound = -0.000022 W1 = 0.002494 N1 = 0.000662 deltaLoss = -0.000082
increaseLambda: 5.442 0.008000
Undoing contribution: was 0.0 now 0.0
124: time = 5.442000 loss = 6.086904
'X02 lambda = -0.6442
alpha = 0.266694 lossBound = -0.000014 W1 = 0.007072 N1 = 0.005254 deltaLoss = -0.000057
increaseLambda: 5.395 0.008000
127: time = 5.395000 loss = 6.074755
'X01.1 lambda = -0.1908
alpha = -0.190814 lossBound = -0.000013 W1 = 0.011313 N1 = 0.009365 deltaLoss = -0.000065
Search: 5.432 0.010000
increaseLambda: 5.435 0.003000
Undoing: newLoss 6.10219833753636, oldLoss 6.099712332075734, deltaLossBound -8.936470456131568E-6
Loss was 7.3721306443846455, now 7.372008787219803, delta -0.000122
parallelUpdate: 5.573 0.036000
Updating 6 features
NewtonStep: 5.349 0.031000
Updating 6 features
NewtonStep: 5.431 0.030000
increaseLambda: 5.437 0.002000
increaseLambda: 5.435 0.003000
115: time = 5.435000 loss = 6.075521
'X14__rev lambda = 0.2472
alpha = 0.247180 lossBound = -0.000008 W1 = 0.923720 N1 = 0.925242 deltaLoss = -0.000098
increaseLambda: 5.352 0.003000
112: time = 5.352000 loss = 6.085373
X02: lambda = -1.3134 min = 3.4017 max = 23.0470
alpha = -0.236854 lossBound = -0.000029 W1 = 0.434661 N1 = 0.433671 deltaLoss = -0.000449
increaseLambda: 5.434 0.003000
Undoing contribution: was 0.06862429543448309 now 0.06859909605212719
127: time = 5.434000 loss = 6.074958
'X02 lambda = -1.1382
alpha = 0.094566 lossBound = -0.000005 W1 = 0.028138 N1 = 0.026040 deltaLoss = -0.000025
Updating 1 features
NewtonStep: 5.578 0.005000
Search: 5.44 0.003000
increaseLambda: 5.579 0.001000
Undoing contribution: was 9.106830643026794E-5 now 8.089807446079274E-5
481: time = 5.579000 loss = 7.371999
'X08 lambda = 0.2487
alpha = -0.095450 lossBound = -0.000005 W1 = 0.004409 N1 = 0.006202 deltaLoss = -0.000010
increaseLambda: 5.442 0.002000
119: time = 5.442000 loss = 6.099666
'X01.1 lambda = -0.1609
alpha = -0.160859 lossBound = -0.000009 W1 = 0.011158 N1 = 0.009230 deltaLoss = -0.000046
Updating 45 features
Updating 0 features
NewtonStep: 5.584 0.005000
increaseLambda: 5.585 0.001000
482: time = 5.585000 loss = 7.371978
'X08__rev lambda = -1.4697
alpha = -0.154601 lossBound = -0.000002 W1 = 0.024345 N1 = 0.022544 deltaLoss = -0.000021
Updating 0 features
NewtonStep: 5.59 0.005000
Newton: returning 0.1065196373235481 
Updating 5 features
increaseLambda: 5.592 0.002000
483: time = 5.592000 loss = 7.371970
'X08 lambda = -1.6746
alpha = -0.058494 lossBound = -0.000002 W1 = 0.023948 N1 = 0.021700 deltaLoss = -0.000008
Updating 3 features
NewtonStep: 5.451 0.022000
Updating 5 features
Reducing newton stepsize from -0.2867391268988647 to -0.0037433926469372636
NewtonStep: 5.464 0.031000
Updating 3 features
Updating 4 features
NewtonStep: 5.46 0.034000
Reducing newton stepsize from 0.25744266840242896 to 0.23616377284285672
NewtonStep: 5.463 0.025000
Updating 5 features
NewtonStep: 5.418 0.023000
Updating 3 features
increaseLambda: 5.454 0.003000
Undoing: newLoss 6.082530872912216, oldLoss 6.078695114566789, deltaLossBound -1.54401262599142E-5
NewtonStep: 5.467 0.025000
increaseLambda: 5.467 0.003000
Undoing contribution: was 0.10249421321320866 now 0.10246941485471577
112: time = 5.467000 loss = 6.090802
'X18__rev lambda = 0.0000
alpha = -0.003743 lossBound = -0.000024 W1 = 0.775177 N1 = 0.773159 deltaLoss = -0.000025
Updating 0 features
NewtonStep: 5.596 0.004000
increaseLambda: 5.463 0.003000
increaseLambda: 5.466 0.003000
Undoing contribution: was 0.0036750754767555464 now 0.0036361906800778613
Undoing contribution: was 3.4470922809007304E-4 now 2.1003156300328213E-4
114: time = 5.463000 loss = 6.096407
121: time = 5.466000 loss = 6.083270
'X08 lambda = 0.0000
increaseLambda: 5.456 0.002000
'X12__rev lambda = 0.0427
alpha = -0.049875 lossBound = -0.000020 W1 = 0.064224 N1 = 0.069673 deltaLoss = -0.000039
alpha = 0.236164 lossBound = -0.000082 W1 = 0.008179 N1 = 0.006390 deltaLoss = -0.000135
increaseLambda: 5.421 0.003000
128: time = 5.421000 loss = 6.074734
X03^2: lambda = 0.4970 min = 337.0048 max = 5,641.9823
alpha = 0.496989 lossBound = -0.000009 W1 = 0.496257 N1 = 0.495251 deltaLoss = -0.000021
increaseLambda: 5.47 0.003000
Undoing contribution: was 0.0070255313147786595 now 0.006872184404575803
125: time = 5.470000 loss = 6.086751
'X12__rev lambda = 0.2777
alpha = -0.117266 lossBound = -0.000014 W1 = 0.568273 N1 = 0.572452 deltaLoss = -0.000153
increaseLambda: 5.598 0.002000
Undoing: newLoss 7.377921600018388, oldLoss 7.371969796487933, deltaLossBound -3.7866265798784166E-6
increaseLambda: 5.599 0.001000
Search: 5.459 0.003000
Updating 5 features
NewtonStep: 5.458 0.024000
Updating 4 features
NewtonStep: 5.377 0.025000
Search: 5.602 0.003000
increaseLambda: 5.461 0.002000
127: time = 5.461000 loss = 6.078632
'X09 lambda = -0.3526
alpha = -0.352617 lossBound = -0.000015 W1 = 0.003885 N1 = 0.002075 deltaLoss = -0.000063
Updating 3 features
Loss was 6.099666135085617, now 6.099588975220922, delta -0.000077
parallelUpdate: 5.465 0.023000
NewtonStep: 5.463 0.028000
increaseLambda: 5.603 0.001000
484: time = 5.603000 loss = 7.371962
'X08 lambda = 0.0883
increaseLambda: 5.46 0.002000
alpha = 0.088332 lossBound = -0.000004 W1 = 0.003947 N1 = 0.005754 deltaLoss = -0.000008
Undoing: newLoss 6.074978863601487, oldLoss 6.074957560600463, deltaLossBound -7.3282856371817064E-6
increaseLambda: 5.38 0.003000
Undoing contribution: was 0.001361823599660584 now 0.0012374456404770648
113: time = 5.380000 loss = 6.085249
'X02__rev lambda = 0.4776
alpha = -0.100659 lossBound = -0.000036 W1 = 0.089033 N1 = 0.093835 deltaLoss = -0.000124
increaseLambda: 5.463 0.003000
increaseLambda: 5.466 0.003000
Undoing: newLoss 6.077146008619867, oldLoss 6.07552147842786, deltaLossBound -3.567334736067067E-5
Updating 0 features
NewtonStep: 5.608 0.005000
increaseLambda: 5.469 0.003000
Search: 5.466 0.003000
increaseLambda: 5.609 0.001000
485: time = 5.609000 loss = 7.371957
'X08 lambda = -1.7191
alpha = -0.044570 lossBound = -0.000001 W1 = 0.023946 N1 = 0.021700 deltaLoss = -0.000005
increaseLambda: 5.469 0.003000
128: time = 5.469000 loss = 6.074735
X03^2: lambda = 0.2450 min = 337.0048 max = 5,641.9823
alpha = 0.245037 lossBound = -0.000007 W1 = 0.494349 N1 = 0.495251 deltaLoss = -0.000223
Search: 5.475 0.006000
Updating 0 features
NewtonStep: 5.617 0.008000
increaseLambda: 5.478 0.003000
116: time = 5.478000 loss = 6.075455
'X14__rev lambda = -0.0677
alpha = -0.067717 lossBound = -0.000036 W1 = 0.463838 N1 = 0.456835 deltaLoss = -0.000066
increaseLambda: 5.618 0.001000
Undoing: newLoss 7.377592320071664, oldLoss 7.371957226187905, deltaLossBound -1.6128479619920228E-6
increaseLambda: 5.62 0.002000
Search: 5.623 0.003000
Updating 4 features
NewtonStep: 5.447 0.026000
increaseLambda: 5.624 0.001000
486: time = 5.624000 loss = 7.371954
'X08 lambda = 0.0574
Updating 4 features
alpha = 0.057420 lossBound = -0.000002 W1 = 0.003961 N1 = 0.005765 deltaLoss = -0.000003
Updating 3 features
Updating 5 features
NewtonStep: 5.493 0.027000
NewtonStep: 5.496 0.026000
Reducing newton stepsize from 0.2804109794787497 to 0.15864395644178284
NewtonStep: 5.496 0.029000
increaseLambda: 5.45 0.003000
Undoing: newLoss 6.077558220046256, oldLoss 6.074733690188124, deltaLossBound -8.71447855907984E-5
Updating 3 features
increaseLambda: 5.499 0.003000
Undoing contribution: was 0.0956827351994149 now 0.09563622307523963
126: time = 5.499000 loss = 6.086704
'X19__rev lambda = -0.3356
alpha = 0.053838 lossBound = -0.000024 W1 = 0.069369 N1 = 0.064123 deltaLoss = -0.000047
increaseLambda: 5.496 0.003000
Undoing contribution: was 2.2874261890574755E-4 now 1.255319336052443E-4
122: time = 5.496000 loss = 6.083167
NewtonStep: 5.486 0.025000
'X02 lambda = -0.1119
alpha = 0.224284 lossBound = -0.000023 W1 = 0.020155 N1 = 0.018323 deltaLoss = -0.000103
increaseLambda: 5.498 0.002000
Undoing contribution: was 0.02740642510218419 now 0.027331389849779814
113: time = 5.499000 loss = 6.090727
'X09 lambda = 0.0000
alpha = 0.158644 lossBound = -0.000019 W1 = 0.011738 N1 = 0.010218 deltaLoss = -0.000075
Updating 3 features
NewtonStep: 5.494 0.031000
Updating 4 features
NewtonStep: 5.49 0.025000
Updating 0 features
increaseLambda: 5.453 0.003000
NewtonStep: 5.629 0.005000
increaseLambda: 5.489 0.003000
Undoing contribution: was 0.009615750072262194 now 0.009471958557275747
128: time = 5.489000 loss = 6.078488
'X19 lambda = -1.1084
alpha = 1.100607 lossBound = -0.000014 W1 = 0.003156 N1 = 0.001326 deltaLoss = -0.000144
increaseLambda: 5.63 0.001000
487: time = 5.630000 loss = 7.371952
'X08 lambda = -1.7484
alpha = -0.029313 lossBound = -0.000000 W1 = 0.023945 N1 = 0.021700 deltaLoss = -0.000002
increaseLambda: 5.496 0.002000
115: time = 5.496000 loss = 6.096143
X03^2: lambda = 0.5926 min = 337.0048 max = 5,641.9823
alpha = 0.592643 lossBound = -0.000017 W1 = 0.496260 N1 = 0.495251 deltaLoss = -0.000264
increaseLambda: 5.493 0.003000
Undoing contribution: was 0.00439004833724524 now 0.004342739305900374
121: time = 5.493000 loss = 6.099542
'X19__rev lambda = -0.1207
alpha = 0.075113 lossBound = -0.000026 W1 = 0.033391 N1 = 0.029574 deltaLoss = -0.000047
Search: 5.456 0.003000
Updating 6 features
NewtonStep: 5.409 0.029000
Updating 0 features
increaseLambda: 5.459 0.003000
129: time = 5.459000 loss = 6.074578
'X02__rev lambda = 0.3002
alpha = 0.300197 lossBound = -0.000087 W1 = 0.034102 N1 = 0.036354 deltaLoss = -0.000156
increaseLambda: 5.411 0.002000
Undoing contribution: was 0.013339732636708767 now 0.013293614813817555
114: time = 5.411000 loss = 6.085203
'X18__rev lambda = -0.5565
alpha = 0.106254 lossBound = -0.000018 W1 = 0.023260 N1 = 0.020602 deltaLoss = -0.000046
NewtonStep: 5.635 0.005000
increaseLambda: 5.636 0.001000
Undoing contribution: was 0.05621939600159903 now 0.056215479799724244
488: time = 5.636000 loss = 7.371948
'X08 lambda = -0.1270
alpha = 0.043573 lossBound = -0.000001 W1 = 0.018205 N1 = 0.016023 deltaLoss = -0.000004
Updating 5 features
NewtonStep: 5.496 0.027000
Updating 0 features
NewtonStep: 5.641 0.005000
increaseLambda: 5.499 0.003000
Undoing: newLoss 6.0773342802337575, oldLoss 6.074735030450807, deltaLossBound -3.103133095029543E-5
increaseLambda: 5.643 0.002000
Undoing contribution: was 8.089807446079274E-5 now 7.919857716234642E-5
489: time = 5.643000 loss = 7.371946
'X08 lambda = 0.2089
alpha = -0.039776 lossBound = -0.000001 W1 = 0.004404 N1 = 0.006202 deltaLoss = -0.000002
increaseLambda: 5.501 0.002000
Updating 3 features
NewtonStep: 5.506 0.028000
Updating 0 features
NewtonStep: 5.648 0.005000
Search: 5.505 0.004000
increaseLambda: 5.509 0.003000
Undoing contribution: was 0.15844033965824086 now 0.15836189197218972
117: time = 5.509000 loss = 6.075377
'X15__rev lambda = -0.5998
alpha = 0.190722 lossBound = -0.000020 W1 = 0.019049 N1 = 0.017219 deltaLoss = -0.000078
increaseLambda: 5.649 0.001000
Undoing: newLoss 7.377320750444463, oldLoss 7.371946245850547, deltaLossBound -3.279633502325312E-7
increaseLambda: 5.651 0.002000
increaseLambda: 5.508 0.003000
129: time = 5.508000 loss = 6.074682
'X02__rev lambda = 0.1770
alpha = 0.177024 lossBound = -0.000031 W1 = 0.034058 N1 = 0.036854 deltaLoss = -0.000053
Updating 3 features
Updating 3 features
NewtonStep: 5.51 0.021000
NewtonStep: 5.523 0.024000
Updating 5 features
NewtonStep: 5.521 0.025000
Updating 5 features
Updating 3 features
NewtonStep: 5.524 0.025000
NewtonStep: 5.515 0.022000
Search: 5.653 0.002000
increaseLambda: 5.513 0.003000
Undoing: newLoss 6.080243143900158, oldLoss 6.078487963569948, deltaLossBound -1.9130436977001724E-5
increaseLambda: 5.526 0.003000
Undoing: newLoss 6.089268006173806, oldLoss 6.086704248533697, deltaLossBound -1.2530967820437795E-5
increaseLambda: 5.53 0.009000
Undoing: newLoss 6.0860603979211625, oldLoss 6.083166926404452, deltaLossBound -2.246721309823616E-5
increaseLambda: 5.661 0.008000
490: time = 5.661000 loss = 7.371946
'X08 lambda = 0.0258
alpha = 0.025827 lossBound = -0.000000 W1 = 0.003964 N1 = 0.005765 deltaLoss = -0.000001
increaseLambda: 5.524 0.009000
increaseLambda: 5.533 0.009000
Undoing: newLoss 6.101315411152716, oldLoss 6.099541666189577, deltaLossBound -1.0549911466640007E-5
114: time = 5.533000 loss = 6.090516
X02: lambda = -0.5291 min = 3.4017 max = 23.0470
alpha = -0.162260 lossBound = -0.000014 W1 = 0.434666 N1 = 0.433671 deltaLoss = -0.000210
increaseLambda: 5.522 0.009000
increaseLambda: 5.535 0.009000
increaseLambda: 5.533 0.003000
increaseLambda: 5.527 0.003000
Updating 3 features
Updating 4 features
NewtonStep: 5.489 0.030000
NewtonStep: 5.531 0.035000
Updating 0 features
NewtonStep: 5.666 0.005000
Search: 5.535 0.002000
Search: 5.526 0.004000
Search: 5.539 0.004000
Updating 5 features
increaseLambda: 5.667 0.001000
491: time = 5.667000 loss = 7.371943
'X08 lambda = -1.7809
alpha = -0.032501 lossBound = -0.000000 W1 = 0.023945 N1 = 0.021700 deltaLoss = -0.000002
NewtonStep: 5.444 0.033000
increaseLambda: 5.492 0.003000
Undoing contribution: was 7.020934354484603E-4 now 4.5689637841949283E-4
130: time = 5.492000 loss = 6.074332
'X03 lambda = 0.3418
alpha = -0.354238 lossBound = -0.000060 W1 = 0.014146 N1 = 0.015870 deltaLoss = -0.000245
increaseLambda: 5.534 0.003000
Undoing: newLoss 6.0997225145237275, oldLoss 6.096143477232586, deltaLossBound -1.0005066236543438E-4
Search: 5.531 0.004000
increaseLambda: 5.528 0.002000
129: time = 5.528000 loss = 6.078180
'X01.1__rev lambda = -0.4772
alpha = -0.477246 lossBound = -0.000019 W1 = 0.044622 N1 = 0.042807 deltaLoss = -0.000308
increaseLambda: 5.538 0.003000
123: time = 5.538000 loss = 6.083118
'X02__rev lambda = 0.0941
alpha = 0.094073 lossBound = -0.000022 W1 = 0.020973 N1 = 0.024266 deltaLoss = -0.000049
increaseLambda: 5.541 0.002000
127: time = 5.541000 loss = 6.086587
'X08__rev lambda = -0.2879
alpha = -0.287938 lossBound = -0.000013 W1 = 0.019623 N1 = 0.017706 deltaLoss = -0.000117
increaseLambda: 5.446 0.002000
115: time = 5.446000 loss = 6.085126
'X18__rev lambda = -0.3075
alpha = -0.061306 lossBound = -0.000013 W1 = 0.531908 N1 = 0.525682 deltaLoss = -0.000077
increaseLambda: 5.537 0.003000
increaseLambda: 5.533 0.002000
122: time = 5.533000 loss = 6.099325
'X08 lambda = 0.1954
alpha = 0.195425 lossBound = -0.000011 W1 = 0.170606 N1 = 0.173350 deltaLoss = -0.000217
Updating 0 features
NewtonStep: 5.672 0.005000
Search: 5.54 0.003000
increaseLambda: 5.674 0.002000
Undoing contribution: was 0.056215479799724244 now 0.05621159750501453
492: time = 5.674000 loss = 7.371939
'X08 lambda = -0.0836
alpha = 0.043397 lossBound = -0.000001 W1 = 0.018205 N1 = 0.016023 deltaLoss = -0.000004
increaseLambda: 5.542 0.002000
116: time = 5.542000 loss = 6.095934
'X02__rev lambda = 0.2177
alpha = 0.217746 lossBound = -0.000100 W1 = 0.017720 N1 = 0.020859 deltaLoss = -0.000209
Updating 0 features
NewtonStep: 5.679 0.005000
increaseLambda: 5.68 0.001000
493: time = 5.680000 loss = 7.371935
'X08 lambda = -1.8219
alpha = -0.040997 lossBound = -0.000001 W1 = 0.023946 N1 = 0.021700 deltaLoss = -0.000004
Updating 5 features
NewtonStep: 5.539 0.031000
Updating 3 features
NewtonStep: 5.544 0.035000
increaseLambda: 5.542 0.003000
Undoing contribution: was 3.0883278109174335E-4 now 2.808643033721679E-4
130: time = 5.542000 loss = 6.074654
'X02__rev lambda = 0.4136
alpha = -0.066167 lossBound = -0.000011 W1 = 0.030940 N1 = 0.034474 deltaLoss = -0.000028
Updating 0 features
NewtonStep: 5.685 0.005000
increaseLambda: 5.686 0.001000
Undoing contribution: was 0.05621159750501453 now 0.05620785109938259
494: time = 5.686000 loss = 7.371932
'X08 lambda = -0.0410
alpha = 0.042608 lossBound = -0.000001 W1 = 0.018205 N1 = 0.016023 deltaLoss = -0.000004
increaseLambda: 5.546 0.002000
118: time = 5.546000 loss = 6.075319
'X01.1 lambda = -0.3982
alpha = -0.237909 lossBound = -0.000010 W1 = 0.010934 N1 = 0.009119 deltaLoss = -0.000058
Updating 3 features
NewtonStep: 5.56 0.027000
Updating 3 features
NewtonStep: 5.55 0.022000
Updating 0 features
NewtonStep: 5.691 0.005000
Updating 3 features
increaseLambda: 5.563 0.003000
Undoing contribution: was 0.001905341090766205 now 0.001744740022999819
115: time = 5.563000 loss = 6.090356
'X02__rev lambda = 0.0135
alpha = -0.103952 lossBound = -0.000045 W1 = 0.115845 N1 = 0.121089 deltaLoss = -0.000161
NewtonStep: 5.516 0.024000
increaseLambda: 5.693 0.002000
Undoing contribution: was 7.919857716234642E-5 now 7.756149705709188E-5
495: time = 5.693000 loss = 7.371930
'X08 lambda = 0.1699
alpha = -0.039052 lossBound = -0.000001 W1 = 0.004404 N1 = 0.006202 deltaLoss = -0.000002
increaseLambda: 5.552 0.002000
130: time = 5.552000 loss = 6.078068
'X01.1 lambda = -0.9531
alpha = -0.319201 lossBound = -0.000021 W1 = 0.010923 N1 = 0.009092 deltaLoss = -0.000112
Updating 3 features
Updating 5 features
Updating 3 features
NewtonStep: 5.563 0.025000
NewtonStep: 5.556 0.023000
NewtonStep: 5.566 0.025000
increaseLambda: 5.519 0.003000
Undoing contribution: was 2.7571746769076456E-4 now 1.71838734153976E-4
131: time = 5.519000 loss = 6.074228
'X02__rev lambda = 0.2213
alpha = -0.139995 lossBound = -0.000048 W1 = 0.021015 N1 = 0.024153 deltaLoss = -0.000104
Updating 5 features
Reducing newton stepsize from 0.11355728013538052 to 0.008994101320727166
NewtonStep: 5.472 0.026000
increaseLambda: 5.558 0.002000
Undoing: newLoss 6.1006882985315425, oldLoss 6.099325088044536, deltaLossBound -3.318517129862492E-5
increaseLambda: 5.565 0.002000
124: time = 5.565000 loss = 6.083047
'X18__rev lambda = -0.2881
alpha = -0.099738 lossBound = -0.000024 W1 = 0.041557 N1 = 0.038185 deltaLoss = -0.000071
increaseLambda: 5.569 0.003000
128: time = 5.569000 loss = 6.086513
'X01.1 lambda = -0.6938
alpha = -0.280771 lossBound = -0.000014 W1 = 0.009093 N1 = 0.007274 deltaLoss = -0.000074
Updating 0 features
NewtonStep: 5.698 0.005000
increaseLambda: 5.474 0.002000
Undoing contribution: was 0.10271355319999291 now 0.1026901605757135
116: time = 5.474000 loss = 6.085102
'X18__rev lambda = 0.0000
alpha = 0.008994 lossBound = -0.000017 W1 = 0.775228 N1 = 0.773159 deltaLoss = -0.000023
increaseLambda: 5.561 0.003000
increaseLambda: 5.699 0.001000
496: time = 5.699000 loss = 7.371929
'X08 lambda = 0.0531
alpha = 0.027287 lossBound = -0.000000 W1 = 0.003966 N1 = 0.005765 deltaLoss = -0.000001
Search: 5.563 0.002000
increaseLambda: 5.568 0.005000
123: time = 5.568000 loss = 6.099262
'X19__rev lambda = -0.0710
alpha = -0.070956 lossBound = -0.000033 W1 = 0.055130 N1 = 0.050486 deltaLoss = -0.000063
Updating 0 features
NewtonStep: 5.707 0.008000
Updating 3 features
NewtonStep: 5.573 0.031000
increaseLambda: 5.708 0.001000
497: time = 5.708000 loss = 7.371927
'X08 lambda = -1.8548
alpha = -0.032902 lossBound = -0.000000 W1 = 0.023946 N1 = 0.021700 deltaLoss = -0.000003
increaseLambda: 5.576 0.003000
Undoing contribution: was 0.0012599735321871554 now 0.001181752403022154
117: time = 5.576000 loss = 6.095856
'X12__rev lambda = 0.2150
alpha = -0.073900 lossBound = -0.000041 W1 = 0.055709 N1 = 0.060859 deltaLoss = -0.000078
Updating 4 features
NewtonStep: 5.569 0.027000
Updating 0 features
Reducing newton stepsize from 0.04256134587387306 to 0.041016954540822034
NewtonStep: 5.713 0.005000
increaseLambda: 5.714 0.001000
Undoing contribution: was 0.05620785109938259 now 0.056204117139246834
498: time = 5.714000 loss = 7.371923
'X08 lambda = 0.0000
alpha = 0.041017 lossBound = -0.000001 W1 = 0.018198 N1 = 0.016023 deltaLoss = -0.000004
increaseLambda: 5.571 0.002000
131: time = 5.571000 loss = 6.074636
'X19__rev lambda = -0.2571
alpha = -0.035321 lossBound = -0.000009 W1 = 0.055974 N1 = 0.051192 deltaLoss = -0.000018
Updating 2 features
NewtonStep: 5.577 0.031000
Updating 3 features
NewtonStep: 5.577 0.025000
Updating 0 features
NewtonStep: 5.719 0.005000
increaseLambda: 5.58 0.003000
Undoing contribution: was 0.004996195484323613 now 0.00489469106899198
119: time = 5.580000 loss = 6.075217
'X01.1 lambda = -0.1524
alpha = 0.640829 lossBound = -0.000026 W1 = 0.002501 N1 = 0.000662 deltaLoss = -0.000102
Updating 50 features
Updating 3 features
increaseLambda: 5.579 0.002000
Undoing contribution: was 0.0014909085210898423 now 0.001444527442586654
131: time = 5.579000 loss = 6.078021
'X19__rev lambda = -0.2698
alpha = 0.070584 lossBound = -0.000026 W1 = 0.036007 N1 = 0.032029 deltaLoss = -0.000046
NewtonStep: 5.591 0.028000
increaseLambda: 5.72 0.001000
499: time = 5.721000 loss = 7.371919
'X08 lambda = -1.8936
alpha = -0.038786 lossBound = -0.000001 W1 = 0.023946 N1 = 0.021700 deltaLoss = -0.000004
500: time = 5.721000 loss = 7.371919
Res.gain: 1.8658414937646652
Updating 4 features
NewtonStep: 5.545 0.026000
Updating 3 features
increaseLambda: 5.594 0.003000
Undoing contribution: was 0.006367395096213954 now 0.0062473234377944135
116: time = 5.594000 loss = 6.090236
'X02 lambda = -1.6072
Updating 4 features
alpha = 0.391721 lossBound = -0.000030 W1 = 0.007406 N1 = 0.005564 deltaLoss = -0.000120
Reducing newton stepsize from 0.6161710890996813 to 0.17094663658778098
NewtonStep: 5.595 0.026000
NewtonStep: 5.592 0.027000
increaseLambda: 5.548 0.003000
Undoing contribution: was 0.003481720361055487 now 0.0033229776625102758
132: time = 5.548000 loss = 6.074070
'X03__rev lambda = -0.4412
alpha = 0.353310 lossBound = -0.000028 W1 = 0.016210 N1 = 0.014367 deltaLoss = -0.000159
increaseLambda: 5.598 0.003000
Undoing contribution: was 0.00615372836227757 now 0.0061070873573952945
129: time = 5.598000 loss = 6.086466
'X01.1 lambda = 0.0000
alpha = 0.170947 lossBound = -0.000023 W1 = 0.002233 N1 = 0.000662 deltaLoss = -0.000047
increaseLambda: 5.595 0.003000
125: time = 5.595000 loss = 6.083020
'X08 lambda = -0.6123
alpha = -0.111728 lossBound = -0.000016 W1 = 0.006907 N1 = 0.005092 deltaLoss = -0.000027
Updating 5 features
NewtonStep: 5.503 0.029000
Updating 4 features
NewtonStep: 5.59 0.022000
increaseLambda: 5.505 0.002000
Undoing: newLoss 6.086580773868509, oldLoss 6.085102387873987, deltaLossBound -1.512136256031446E-5
increaseLambda: 5.593 0.003000
Undoing contribution: was 0.13797926954152653 now 0.13791235232851487
124: time = 5.593000 loss = 6.099195
'X15__rev lambda = -2.3471
alpha = 0.176388 lossBound = -0.000017 W1 = 0.019148 N1 = 0.017322 deltaLoss = -0.000067
Reducing stepsize from 0.5961731041917074 to 0.15661437244617188
Reducing stepsize from 0.15661437244617188 to 0.11285147583141947
Newton: returning 0.11285147583141947 
Updating 4 features
increaseLambda: 5.507 0.002000
Search: 5.51 0.003000
increaseLambda: 5.512 0.002000
117: time = 5.512000 loss = 6.085073
'X12__rev lambda = -0.0450
alpha = -0.045007 lossBound = -0.000015 W1 = 0.063285 N1 = 0.058264 deltaLoss = -0.000029
Updating 3 features
NewtonStep: 5.604 0.028000
Updating 6 features
NewtonStep: 5.595 0.024000
increaseLambda: 5.606 0.002000
Undoing contribution: was 0.10303786905771917 now 0.10291792596705607
118: time = 5.606000 loss = 6.095736
'X15__rev lambda = -1.2696
alpha = 0.239600 lossBound = -0.000030 W1 = 0.018930 N1 = 0.017085 deltaLoss = -0.000120
increaseLambda: 5.598 0.003000
132: time = 5.598000 loss = 6.074611
'X18__rev lambda = -0.5744
alpha = -0.059326 lossBound = -0.000008 W1 = 0.041538 N1 = 0.038185 deltaLoss = -0.000025
Updating 3 features
NewtonStep: 5.601 0.022000
increaseLambda: 5.603 0.002000
Undoing contribution: was 0.005648222626402675 now 0.005478882695024876
132: time = 5.603000 loss = 6.077852
'X01.1__rev lambda = -0.6317
alpha = 0.457116 lossBound = -0.000015 W1 = 0.020874 N1 = 0.019043 deltaLoss = -0.000169
Loss was 6.0752172961901625, now 6.074971559062519, delta -0.000246
parallelUpdate: 5.605 0.025000
Updating 4 features
NewtonStep: 5.597 0.049000
Updating 3 features
Updating 7 features
NewtonStep: 5.646 0.052000
NewtonStep: 5.647 0.049000
Updating 3 features
increaseLambda: 5.599 0.002000
Undoing contribution: was 1.71838734153976E-4 now 1.0854636450111955E-4
133: time = 5.599000 loss = 6.074006
'X02__rev lambda = 0.1110
alpha = -0.110332 lossBound = -0.000030 W1 = 0.020991 N1 = 0.024153 deltaLoss = -0.000063
NewtonStep: 5.645 0.050000
increaseLambda: 5.648 0.002000
117: time = 5.648000 loss = 6.090002
X02: lambda = -0.7000 min = 3.4017 max = 23.0470
alpha = -0.170891 lossBound = -0.000015 W1 = 0.434666 N1 = 0.433671 deltaLoss = -0.000234
increaseLambda: 5.65 0.003000
Undoing contribution: was 0.002449319408637289 now 0.0024049297710618187
130: time = 5.650000 loss = 6.086422
'X01.1 lambda = -3.3327
alpha = 0.408820 lossBound = -0.000011 W1 = 0.002525 N1 = 0.000711 deltaLoss = -0.000044
increaseLambda: 5.647 0.002000
Undoing contribution: was 0.1302882814432503 now 0.13024041856262877
126: time = 5.647000 loss = 6.082972
'X15__rev lambda = -1.3537
alpha = 0.143773 lossBound = -0.000012 W1 = 0.019486 N1 = 0.017667 deltaLoss = -0.000048
Updating 3 features
NewtonStep: 5.642 0.049000
increaseLambda: 5.644 0.002000
125: time = 5.644000 loss = 6.099172
'X19__rev lambda = -0.1114
alpha = -0.040476 lossBound = -0.000012 W1 = 0.055240 N1 = 0.050486 deltaLoss = -0.000023
Updating 4 features
NewtonStep: 5.564 0.052000
increaseLambda: 5.567 0.003000
Undoing contribution: was 0.0027792745176710505 now 0.002735681263030289
118: time = 5.567000 loss = 6.085030
'X12__rev lambda = -0.0650
alpha = 0.081329 lossBound = -0.000023 W1 = 0.026911 N1 = 0.023529 deltaLoss = -0.000044
Updating 4 features
NewtonStep: 5.648 0.050000
Updating 4 features
NewtonStep: 5.651 0.048000
Updating 3 features
increaseLambda: 5.651 0.003000
Undoing contribution: was 0.014181190874683726 now 0.01416375359390354
133: time = 5.651000 loss = 6.074594
'X18__rev lambda = -0.3965
alpha = 0.064806 lossBound = -0.000007 W1 = 0.023245 N1 = 0.020602 deltaLoss = -0.000017
NewtonStep: 5.66 0.054000
increaseLambda: 5.653 0.002000
133: time = 5.653000 loss = 6.077660
'X01.1__rev lambda = -0.8482
alpha = -0.370957 lossBound = -0.000012 W1 = 0.044629 N1 = 0.042807 deltaLoss = -0.000192
increaseLambda: 5.663 0.003000
Undoing: newLoss 6.096731533415302, oldLoss 6.095735957075038, deltaLossBound -1.7983699594463144E-5
Updating 4 features
Updating 3 features
NewtonStep: 5.659 0.054000
NewtonStep: 5.623 0.024000
increaseLambda: 5.666 0.003000
Updating 3 features
NewtonStep: 5.674 0.024000
increaseLambda: 5.662 0.003000
121: time = 5.662000 loss = 6.074889
'X01.1 lambda = -0.6229
alpha = -0.288193 lossBound = -0.000017 W1 = 0.009114 N1 = 0.007291 deltaLoss = -0.000083
increaseLambda: 5.626 0.003000
134: time = 5.626000 loss = 6.073968
'X18__rev lambda = -0.7968
alpha = -0.072824 lossBound = -0.000013 W1 = 0.041543 N1 = 0.038185 deltaLoss = -0.000038
Updating 4 features
NewtonStep: 5.672 0.025000
Updating 3 features
NewtonStep: 5.675 0.027000
Search: 5.67 0.004000
increaseLambda: 5.677 0.003000
Undoing: newLoss 6.0889916452876465, oldLoss 6.086421705906452, deltaLossBound -1.409787464177903E-5
Updating 4 features
NewtonStep: 5.667 0.023000
increaseLambda: 5.675 0.003000
Undoing: newLoss 6.085073166842466, oldLoss 6.082971814180354, deltaLossBound -2.2037081258541704E-5
increaseLambda: 5.677 0.002000
Undoing contribution: was 0.001280546175938306 now 0.0010751667695606468
118: time = 5.677000 loss = 6.089796
'X02 lambda = -0.1655
alpha = 0.200751 lossBound = -0.000038 W1 = 0.062201 N1 = 0.059221 deltaLoss = -0.000205
increaseLambda: 5.679 0.002000
increaseLambda: 5.673 0.003000
119: time = 5.673000 loss = 6.095424
'X12__rev lambda = 0.2094
alpha = 0.209449 lossBound = -0.000018 W1 = 0.700947 N1 = 0.704077 deltaLoss = -0.000312
Updating 53 features
increaseLambda: 5.67 0.003000
Undoing: newLoss 6.0991585163614195, oldLoss 6.099172244689089, deltaLossBound -1.3728471400251233E-5
increaseLambda: 5.677 0.002000
increaseLambda: 5.672 0.002000
Search: 5.683 0.004000
Search: 5.681 0.004000
Search: 5.674 0.002000
increaseLambda: 5.685 0.002000
131: time = 5.685000 loss = 6.086354
'X01.1 lambda = -0.2247
alpha = -0.224659 lossBound = -0.000014 W1 = 0.008956 N1 = 0.007055 deltaLoss = -0.000068
increaseLambda: 5.683 0.002000
127: time = 5.683000 loss = 6.082919
'X15__rev lambda = -0.3747
alpha = -0.374741 lossBound = -0.000022 W1 = 0.004715 N1 = 0.003093 deltaLoss = -0.000052
increaseLambda: 5.677 0.003000
Undoing contribution: was 3.904488567905112E-4 now 3.767203853908235E-4
126: time = 5.677000 loss = 6.099159
'X14__rev lambda = -0.1137
alpha = 0.012296 lossBound = -0.000014 W1 = 0.239196 N1 = 0.226619 deltaLoss = -0.000014
Updating 2 features
Updating 5 features
NewtonStep: 5.675 0.022000
NewtonStep: 5.592 0.025000
Updating 3 features
increaseLambda: 5.686 0.011000
Undoing contribution: was 0.005478882695024876 now 0.00532652322880993
134: time = 5.686000 loss = 6.077508
'X01.1__rev lambda = -0.2011
alpha = 0.430548 lossBound = -0.000013 W1 = 0.020871 N1 = 0.019043 deltaLoss = -0.000152
NewtonStep: 5.684 0.033000
increaseLambda: 5.603 0.011000
119: time = 5.603000 loss = 6.085000
'X12__rev lambda = -0.0885
alpha = -0.043454 lossBound = -0.000016 W1 = 0.063357 N1 = 0.058264 deltaLoss = -0.000030
Updating 43 features
Reducing stepsize from 0.48052738806625567 to 0.42417201198520904
Reducing stepsize from 0.42417201198520904 to 0.33117013535514606
Newton: returning 0.33117013535514606 
Updating 4 features
increaseLambda: 5.687 0.003000
Undoing contribution: was 0.3850853562258716 now 0.38502026357486896
134: time = 5.687000 loss = 6.074529
'X14__rev lambda = 0.6306
alpha = -0.108238 lossBound = -0.000006 W1 = 0.865182 N1 = 0.867737 deltaLoss = -0.000065
Updating 3 features
NewtonStep: 5.658 0.032000
Newton: returning 0.16102245827721487 
Updating 5 features
increaseLambda: 5.661 0.003000
Undoing: newLoss 6.075945788704006, oldLoss 6.073968483355773, deltaLossBound -8.83799982017317E-6
Updating 3 features
NewtonStep: 5.698 0.036000
increaseLambda: 5.663 0.002000
Updating 4 features
increaseLambda: 5.701 0.003000
Undoing contribution: was 0.07985772790662904 now 0.07983172832328234
122: time = 5.701000 loss = 6.074863
'X19__rev lambda = -0.1450
alpha = 0.041754 lossBound = -0.000014 W1 = 0.062585 N1 = 0.057554 deltaLoss = -0.000026
NewtonStep: 5.712 0.035000
Loss was 6.095423538734244, now 6.094894209537733, delta -0.000529
parallelUpdate: 5.709 0.036000
Search: 5.667 0.004000
increaseLambda: 5.715 0.003000
Undoing: newLoss 6.090961561327348, oldLoss 6.089796452658682, deltaLossBound -1.63092497884655E-5
Updating 3 features
NewtonStep: 5.717 0.032000
increaseLambda: 5.67 0.003000
135: time = 5.670000 loss = 6.073778
'X08 lambda = 0.3577
alpha = 0.357695 lossBound = -0.000009 W1 = 0.171635 N1 = 0.173350 deltaLoss = -0.000191
Updating 4 features
NewtonStep: 5.708 0.031000
Updating 4 features
increaseLambda: 5.717 0.002000
NewtonStep: 5.716 0.033000
Loss was 6.08499963116097, now 6.08482984445363, delta -0.000170
parallelUpdate: 5.623 0.020000
increaseLambda: 5.72 0.003000
Undoing contribution: was 0.09563622307523963 now 0.0956122812537223
132: time = 5.720000 loss = 6.086330
'X19__rev lambda = -0.2971
alpha = 0.038485 lossBound = -0.000012 W1 = 0.069357 N1 = 0.064123 deltaLoss = -0.000024
increaseLambda: 5.711 0.003000
Undoing: newLoss 6.099164370217485, oldLoss 6.099158516217689, deltaLossBound -7.934865035153538E-6
Updating 3 features
increaseLambda: 5.718 0.002000
Undoing contribution: was 0.13024041856262877 now 0.13015776850501312
128: time = 5.718000 loss = 6.082837
'X15__rev lambda = -1.1600
alpha = 0.193785 lossBound = -0.000021 W1 = 0.019499 N1 = 0.017667 deltaLoss = -0.000083
NewtonStep: 5.708 0.022000
Search: 5.721 0.004000
increaseLambda: 5.713 0.002000
increaseLambda: 5.711 0.003000
Undoing: newLoss 6.079464072992625, oldLoss 6.077507796822173, deltaLossBound -9.554896948609641E-6
increaseLambda: 5.723 0.002000
119: time = 5.723000 loss = 6.089724
'X02 lambda = -0.1556
alpha = -0.155570 lossBound = -0.000016 W1 = 0.021869 N1 = 0.019904 deltaLoss = -0.000073
Updating 47 features
Updating 3 features
NewtonStep: 5.711 0.024000
Search: 5.716 0.003000
increaseLambda: 5.713 0.002000
increaseLambda: 5.713 0.002000
Undoing: newLoss 6.075168889780826, oldLoss 6.074528926130893, deltaLossBound -1.2078123391730205E-5
increaseLambda: 5.718 0.002000
127: time = 5.718000 loss = 6.098933
X09^2: lambda = -0.2551 min = 0.0000 max = 868.0095
alpha = -0.255110 lossBound = -0.000008 W1 = 0.481736 N1 = 0.480960 deltaLoss = -0.000226
Search: 5.717 0.004000
increaseLambda: 5.716 0.003000
increaseLambda: 5.72 0.003000
135: time = 5.720000 loss = 6.077356
'X01.1__rev lambda = -0.3379
alpha = -0.337921 lossBound = -0.000010 W1 = 0.044547 N1 = 0.042754 deltaLoss = -0.000151
Search: 5.719 0.003000
Reducing stepsize from 0.13806520502853425 to 0.04177408202051399
Newton: returning 0.04177408202051399 
Zeroing out 'X02__rev
Updating 5 features
increaseLambda: 5.722 0.003000
135: time = 5.722000 loss = 6.074429
'X18__rev lambda = 0.1707
alpha = 0.170715 lossBound = -0.000012 W1 = 0.944120 N1 = 0.945968 deltaLoss = -0.000099
Updating 3 features
NewtonStep: 5.728 0.027000
Updating 3 features
NewtonStep: 5.693 0.023000
Updating 4 features
NewtonStep: 5.736 0.027000
increaseLambda: 5.731 0.003000
Undoing: newLoss 6.0767507059426515, oldLoss 6.074863047777525, deltaLossBound -6.84488206528107E-6
Updating 3 features
NewtonStep: 5.743 0.023000
increaseLambda: 5.696 0.003000
Undoing: newLoss 6.075061544711555, oldLoss 6.073777737521431, deltaLossBound -5.7650593499974066E-5
Updating 3 features
increaseLambda: 5.739 0.003000
Undoing contribution: was 0.001181752403022154 now 6.916834273648666E-4
121: time = 5.739000 loss = 6.094404
'X12__rev lambda = 0.0111
alpha = -0.178368 lossBound = -0.000255 W1 = 0.055912 N1 = 0.060859 deltaLoss = -0.000490
NewtonStep: 5.742 0.024000
increaseLambda: 5.733 0.002000
Updating 3 features
increaseLambda: 5.746 0.003000
133: time = 5.746000 loss = 6.086302
'X14__rev lambda = -0.1873
alpha = -0.024210 lossBound = -0.000011 W1 = 0.466085 N1 = 0.456835 deltaLoss = -0.000028
NewtonStep: 5.65 0.027000
increaseLambda: 5.699 0.003000
Loss was 6.089723707780095, now 6.089612460770095, delta -0.000111
parallelUpdate: 5.746 0.023000
increaseLambda: 5.744 0.002000
Undoing: newLoss 6.085018184152588, oldLoss 6.0828367806391315, deltaLossBound -9.027900765572896E-6
increaseLambda: 5.655 0.005000
Undoing contribution: was 0.06863747954509652 now 0.06836300218730224
121: time = 5.655000 loss = 6.084555
'X18__rev lambda = 0.3324
alpha = -0.270195 lossBound = -0.000034 W1 = 0.923258 N1 = 0.925728 deltaLoss = -0.000274
Search: 5.704 0.005000
Search: 5.74 0.007000
increaseLambda: 5.75 0.006000
Updating 4 features
NewtonStep: 5.744 0.026000
increaseLambda: 5.706 0.002000
136: time = 5.707000 loss = 6.073669
'X19__rev lambda = -0.0916
alpha = -0.091644 lossBound = -0.000058 W1 = 0.057346 N1 = 0.052645 deltaLoss = -0.000109
increaseLambda: 5.743 0.003000
123: time = 5.743000 loss = 6.074718
'X08 lambda = 0.1564
alpha = 0.156435 lossBound = -0.000007 W1 = 0.173225 N1 = 0.175939 deltaLoss = -0.000145
Search: 5.753 0.003000
increaseLambda: 5.747 0.003000
Undoing contribution: was 0.04108272346454116 now 0.040880714469052545
128: time = 5.747000 loss = 6.098731
'X09 lambda = -0.4526
alpha = 0.366488 lossBound = -0.000041 W1 = 0.016853 N1 = 0.014998 deltaLoss = -0.000202
Updating 2 features
NewtonStep: 5.745 0.025000
increaseLambda: 5.756 0.003000
129: time = 5.756000 loss = 6.082812
'X15__rev lambda = -0.2174
alpha = -0.217424 lossBound = -0.000009 W1 = 0.005942 N1 = 0.004240 deltaLoss = -0.000025
increaseLambda: 5.747 0.002000
Undoing: newLoss 6.079914207137597, oldLoss 6.077356457649396, deltaLossBound -1.543288810704481E-5
increaseLambda: 5.75 0.003000
Updating 3 features
NewtonStep: 5.748 0.026000
increaseLambda: 5.751 0.003000
Undoing contribution: was 0.026370414150617673 now 0.02633891453967494
136: time = 5.751000 loss = 6.074398
'X19__rev lambda = -0.0825
alpha = 0.058134 lossBound = -0.000018 W1 = 0.035998 N1 = 0.032029 deltaLoss = -0.000031
Search: 5.753 0.003000
increaseLambda: 5.755 0.002000
136: time = 5.755000 loss = 6.077330
'X02__rev lambda = 0.1258
alpha = 0.125796 lossBound = -0.000015 W1 = 0.033145 N1 = 0.036180 deltaLoss = -0.000027
Updating 2 features
NewtonStep: 5.773 0.027000
Updating 5 features
NewtonStep: 5.769 0.030000
increaseLambda: 5.775 0.002000
134: time = 5.775000 loss = 6.086290
'X19__rev lambda = -0.4960
alpha = -0.085306 lossBound = -0.000005 W1 = 0.006261 N1 = 0.004456 deltaLoss = -0.000011
Updating 3 features
NewtonStep: 5.775 0.029000
Updating 4 features
Reducing newton stepsize from 0.0682730944373935 to 0.029747070675867127
NewtonStep: 5.681 0.026000
increaseLambda: 5.772 0.003000
Undoing contribution: was 0.010132122832339949 now 0.00995112059223364
122: time = 5.772000 loss = 6.094223
'X09 lambda = -0.2946
alpha = 0.564698 lossBound = -0.000041 W1 = 0.006287 N1 = 0.004423 deltaLoss = -0.000181
Updating 3 features
NewtonStep: 5.73 0.023000
increaseLambda: 5.778 0.003000
Undoing contribution: was 0.023052288295292895 now 0.02300321192709161
121: time = 5.778000 loss = 6.089563
'X19__rev lambda = -0.2087
alpha = 0.057795 lossBound = -0.000026 W1 = 0.061710 N1 = 0.056695 deltaLoss = -0.000049
Updating 4 features
increaseLambda: 5.684 0.003000
NewtonStep: 5.77 0.023000
Undoing contribution: was 0.002735681263030289 now 0.0027143001758237824
122: time = 5.684000 loss = 6.084534
'X12__rev lambda = 0.0000
alpha = 0.029747 lossBound = -0.000016 W1 = 0.026371 N1 = 0.023529 deltaLoss = -0.000021
increaseLambda: 5.733 0.003000
Undoing contribution: was 0.15648821383252523 now 0.15621067737387298
137: time = 5.733000 loss = 6.073391
'X08__rev lambda = -5.4915
alpha = 0.636180 lossBound = -0.000034 W1 = 0.013098 N1 = 0.011245 deltaLoss = -0.000278
Updating 3 features
increaseLambda: 5.772 0.002000
Undoing: newLoss 6.100175934470868, oldLoss 6.098730839218378, deltaLossBound -1.5816711590463202E-5
Updating 5 features
NewtonStep: 5.77 0.027000
NewtonStep: 5.78 0.024000
increaseLambda: 5.775 0.003000
increaseLambda: 5.773 0.003000
Undoing: newLoss 6.077033318424421, oldLoss 6.074717629247238, deltaLossBound -1.4523854581738216E-5
increaseLambda: 5.782 0.002000
Undoing contribution: was 0.13015776850501312 now 0.13012571969007788
130: time = 5.782000 loss = 6.082780
'X15__rev lambda = -1.0407
alpha = 0.119272 lossBound = -0.000008 W1 = 0.019478 N1 = 0.017667 deltaLoss = -0.000032
Search: 5.777 0.002000
increaseLambda: 5.776 0.003000
increaseLambda: 5.779 0.002000
129: time = 5.779000 loss = 6.098701
'X19__rev lambda = -0.0485
alpha = -0.048457 lossBound = -0.000016 W1 = 0.056661 N1 = 0.051917 deltaLoss = -0.000030
Updating 4 features
NewtonStep: 5.775 0.024000
Updating 2 features
NewtonStep: 5.778 0.023000
Search: 5.779 0.003000
increaseLambda: 5.777 0.002000
Undoing contribution: was 0.010194785791498602 now 0.010174426475056094
137: time = 5.777000 loss = 6.074378
'X01.1 lambda = -2.3545
alpha = 0.262755 lossBound = -0.000005 W1 = 0.002468 N1 = 0.000662 deltaLoss = -0.000020
increaseLambda: 5.78 0.002000
Undoing contribution: was 9.165504047308865E-4 now 8.859514490825E-4
137: time = 5.780000 loss = 6.077299
'X02__rev lambda = 0.2865
alpha = -0.083563 lossBound = -0.000015 W1 = 0.016506 N1 = 0.019496 deltaLoss = -0.000031
increaseLambda: 5.782 0.003000
124: time = 5.782000 loss = 6.074644
'X01.1 lambda = -0.2060
alpha = -0.205970 lossBound = -0.000015 W1 = 0.011043 N1 = 0.009092 deltaLoss = -0.000074
Time since start: 27.371
Updating 2 features
NewtonStep: 5.806 0.031000
increaseLambda: 5.808 0.002000
Undoing contribution: was 0.0956122812537223 now 0.09560035039826405
135: time = 5.809000 loss = 6.086279
'X19__rev lambda = -0.2700
alpha = 0.027078 lossBound = -0.000006 W1 = 0.069350 N1 = 0.064123 deltaLoss = -0.000012
Updating 2 features
NewtonStep: 5.763 0.030000
Updating 5 features
Updating 5 features
NewtonStep: 5.805 0.033000
NewtonStep: 5.811 0.033000
Updating 4 features
NewtonStep: 5.716 0.032000
increaseLambda: 5.765 0.002000
Undoing: newLoss 6.074521936388934, oldLoss 6.073391276440719, deltaLossBound -8.53726993338273E-6
increaseLambda: 5.808 0.003000
Undoing: newLoss 6.09536340673901, oldLoss 6.094223138321969, deltaLossBound -3.068294701422565E-5
increaseLambda: 5.813 0.002000
Undoing contribution: was 0.012387347590100305 now 0.0122773776969335
122: time = 5.813000 loss = 6.089453
'X08__rev lambda = -1.2614
alpha = 0.385387 lossBound = -0.000014 W1 = 0.012452 N1 = 0.010629 deltaLoss = -0.000110
increaseLambda: 5.719 0.003000
123: time = 5.719000 loss = 6.084363
'X14__rev lambda = 1.3380
alpha = 0.212943 lossBound = -0.000014 W1 = 0.907641 N1 = 0.909504 deltaLoss = -0.000171
Updating 5 features
NewtonStep: 5.812 0.030000
increaseLambda: 5.768 0.003000
increaseLambda: 5.811 0.003000
increaseLambda: 5.815 0.003000
131: time = 5.815000 loss = 6.082617
X02: lambda = -1.2970 min = 3.4017 max = 23.0470
alpha = -0.142630 lossBound = -0.000011 W1 = 0.434668 N1 = 0.433671 deltaLoss = -0.000163
Updating 4 features
NewtonStep: 5.808 0.029000
Search: 5.772 0.004000
Search: 5.814 0.003000
increaseLambda: 5.811 0.003000
Undoing contribution: was 0.003723678037617985 now 0.0036852871929236156
130: time = 5.811000 loss = 6.098662
'X01.1 lambda = -0.6161
alpha = 0.379646 lossBound = -0.000010 W1 = 0.002473 N1 = 0.000662 deltaLoss = -0.000038
Updating 2 features
NewtonStep: 5.809 0.029000
Updating 3 features
NewtonStep: 5.808 0.031000
increaseLambda: 5.775 0.003000
138: time = 5.775000 loss = 6.073234
'X12__rev lambda = 0.1475
alpha = 0.147514 lossBound = -0.000009 W1 = 0.721976 N1 = 0.724948 deltaLoss = -0.000158
increaseLambda: 5.817 0.003000
123: time = 5.817000 loss = 6.094077
'X02 lambda = -0.1830
alpha = -0.183018 lossBound = -0.000031 W1 = 0.030035 N1 = 0.027642 deltaLoss = -0.000146
increaseLambda: 5.811 0.002000
Undoing: newLoss 6.078480959742665, oldLoss 6.077299074974448, deltaLossBound -1.1225756134044512E-5
increaseLambda: 5.81 0.002000
Undoing: newLoss 6.0768992523110965, oldLoss 6.0743775844566406, deltaLossBound -1.2031594084450898E-5
increaseLambda: 5.813 0.002000
Updating 3 features
NewtonStep: 5.816 0.034000
increaseLambda: 5.813 0.003000
Search: 5.816 0.003000
increaseLambda: 5.818 0.002000
Undoing contribution: was 0.022243222244824987 now 0.02220486432975942
125: time = 5.818000 loss = 6.074605
'X02 lambda = -0.8133
alpha = 0.128799 lossBound = -0.000009 W1 = 0.022116 N1 = 0.020224 deltaLoss = -0.000038
Search: 5.816 0.003000
increaseLambda: 5.818 0.002000
138: time = 5.818000 loss = 6.077275
'X19__rev lambda = -0.1003
alpha = -0.100318 lossBound = -0.000011 W1 = 0.008883 N1 = 0.007058 deltaLoss = -0.000024
Updating 2 features
NewtonStep: 5.832 0.023000
increaseLambda: 5.819 0.003000
138: time = 5.819000 loss = 6.074320
'X01.1 lambda = -0.2052
alpha = -0.205210 lossBound = -0.000012 W1 = 0.009166 N1 = 0.007274 deltaLoss = -0.000058
increaseLambda: 5.835 0.003000
Undoing contribution: was 0.006872184404575803 now 0.006807971998682865
136: time = 5.835000 loss = 6.086214
'X12__rev lambda = 0.2019
alpha = -0.075753 lossBound = -0.000006 W1 = 0.568277 N1 = 0.572452 deltaLoss = -0.000064
Updating 5 features
NewtonStep: 5.839 0.026000
Updating 4 features
Updating 4 features
NewtonStep: 5.745 0.026000
Reducing newton stepsize from -0.09621906896956768 to -0.08703394441134209
NewtonStep: 5.838 0.023000
increaseLambda: 5.848 0.009000
Undoing: newLoss 6.090668896539825, oldLoss 6.089453414508727, deltaLossBound -2.2432108205086213E-5
increaseLambda: 5.754 0.009000
Undoing: newLoss 6.086002238155241, oldLoss 6.084363029903435, deltaLossBound -2.6410207412107332E-5
Updating 4 features
increaseLambda: 5.847 0.009000
Undoing contribution: was 7.448839031597083E-4NewtonStep: 5.84 0.029000
 now 6.095528743018314E-4
132: time = 5.847000 loss = 6.082481
'X02__rev lambda = 0.0000
alpha = -0.087034 lossBound = -0.000038 W1 = 0.116136 N1 = 0.121126 deltaLoss = -0.000135
increaseLambda: 5.851 0.003000
Updating 2 features
increaseLambda: 5.756 0.002000
NewtonStep: 5.804 0.029000
increaseLambda: 5.843 0.003000
Undoing: newLoss 6.102101576817745, oldLoss 6.09866229392389, deltaLossBound -1.1116757528647212E-5
Search: 5.854 0.003000
increaseLambda: 5.807 0.003000
139: time = 5.807000 loss = 6.073157
'X01.1 lambda = -0.4564
alpha = -0.265551 lossBound = -0.000014 W1 = 0.011185 N1 = 0.009365 deltaLoss = -0.000076
increaseLambda: 5.845 0.002000
Search: 5.759 0.003000
Updating 5 features
NewtonStep: 5.851 0.034000
increaseLambda: 5.856 0.002000
123: time = 5.856000 loss = 6.089325
'X03__rev lambda = -0.3352
alpha = -0.335206 lossBound = -0.000022 W1 = 0.025594 N1 = 0.024062 deltaLoss = -0.000128
increaseLambda: 5.762 0.003000
124: time = 5.762000 loss = 6.084316
'X14__rev lambda = -0.0583
alpha = -0.058267 lossBound = -0.000026 W1 = 0.464092 N1 = 0.456835 deltaLoss = -0.000047
Search: 5.848 0.003000
Updating 2 features
NewtonStep: 5.846 0.028000
increaseLambda: 5.854 0.003000
Undoing contribution: was 0.0023305005931604492 now 0.002243836453347496
124: time = 5.854000 loss = 6.093990
'X01.1 lambda = -0.3920
alpha = 0.589191 lossBound = -0.000022 W1 = 0.002495 N1 = 0.000662 deltaLoss = -0.000087
increaseLambda: 5.851 0.003000
131: time = 5.851000 loss = 6.098610
'X09 lambda = -0.2383
alpha = -0.238321 lossBound = -0.000011 W1 = 0.006246 N1 = 0.004381 deltaLoss = -0.000052
increaseLambda: 5.849 0.003000
Undoing contribution: was 0.0010958309880507873 now 9.7959466228094E-4
139: time = 5.849000 loss = 6.077159
'X18__rev lambda = 0.7621
alpha = -0.271024 lossBound = -0.000010 W1 = 0.957578 N1 = 0.959453 deltaLoss = -0.000116
Updating 3 features
Updating 3 features
NewtonStep: 5.849 0.030000
NewtonStep: 5.852 0.034000
Updating 2 features
NewtonStep: 5.865 0.030000
increaseLambda: 5.851 0.002000
Undoing contribution: was 0.010174426475056094 now 0.010148980490471778
139: time = 5.851000 loss = 6.074294
'X01.1 lambda = -2.0601
alpha = 0.294444 lossBound = -0.000007 W1 = 0.002470 N1 = 0.000662 deltaLoss = -0.000025
increaseLambda: 5.855 0.003000
126: time = 5.855000 loss = 6.074473
'X14__rev lambda = 0.5717
alpha = 0.200560 lossBound = -0.000011 W1 = 0.916269 N1 = 0.918123 deltaLoss = -0.000133
increaseLambda: 5.867 0.002000
Undoing contribution: was 0.0014278054395150189 now 0.001398885127556461
137: time = 5.867000 loss = 6.086185
'X19__rev lambda = -0.5897
alpha = 0.038555 lossBound = -0.000012 W1 = 0.105142 N1 = 0.099366 deltaLoss = -0.000029
Updating 4 features
NewtonStep: 5.871 0.024000
increaseLambda: 5.874 0.003000
Undoing contribution: was 0.024226563886696736 now 0.024161341569935976
133: time = 5.874000 loss = 6.082416
'X08__rev lambda = -0.2994
alpha = 0.294094 lossBound = -0.000008 W1 = 0.012984 N1 = 0.011173 deltaLoss = -0.000065
Updating 3 features
NewtonStep: 5.83 0.023000
increaseLambda: 5.833 0.003000
Undoing contribution: was 0.002005094086815408 now 0.0019522388356058365
140: time = 5.833000 loss = 6.073105
'X01.1 lambda = -0.2578
alpha = 0.325689 lossBound = -0.000013 W1 = 0.004538 N1 = 0.002720 deltaLoss = -0.000053
Updating 3 features
Updating 3 features
Updating 6 features
NewtonStep: 5.882 0.026000
NewtonStep: 5.871 0.022000
Reducing newton stepsize from 0.1380607546082294 to 0.003104815261238985
NewtonStep: 5.874 0.023000
Updating 3 features
NewtonStep: 5.788 0.026000
increaseLambda: 5.873 0.002000
Undoing: newLoss 6.079493050448321, oldLoss 6.077159076818085, deltaLossBound -1.3444167847791102E-5
increaseLambda: 5.885 0.003000
124: time = 5.885000 loss = 6.089134
X02: lambda = -0.8840 min = 3.4017 max = 23.0470
alpha = -0.154786 lossBound = -0.000012 W1 = 0.434667 N1 = 0.433671 deltaLoss = -0.000191
increaseLambda: 5.876 0.002000
Undoing contribution: was 0.09949146611534418 now 0.09948149312878049
132: time = 5.876000 loss = 6.098600
'X18__rev lambda = 0.0000
alpha = 0.003105 lossBound = -0.000009 W1 = 0.778729 N1 = 0.777378 deltaLoss = -0.000010
increaseLambda: 5.791 0.003000
Undoing contribution: was 0.008096494457328168 now 0.008046062906264955
125: time = 5.791000 loss = 6.084265
'X18__rev lambda = -0.2621
alpha = 0.050084 lossBound = -0.000014 W1 = 0.180686 N1 = 0.174717 deltaLoss = -0.000050
Updating 4 features
NewtonStep: 5.881 0.027000
increaseLambda: 5.875 0.002000
Updating 4 features
NewtonStep: 5.875 0.024000
increaseLambda: 5.884 0.003000
125: time = 5.884000 loss = 6.093892
'X01.1 lambda = -0.7230
alpha = -0.315081 lossBound = -0.000020 W1 = 0.009101 N1 = 0.007274 deltaLoss = -0.000099
Updating 2 features
NewtonStep: 5.89 0.023000
Search: 5.878 0.003000
increaseLambda: 5.888 0.013000
140: time = 5.888000 loss = 6.074259
'X01.1 lambda = -0.3963
alpha = -0.191049 lossBound = -0.000007 W1 = 0.009083 N1 = 0.007274 deltaLoss = -0.000035
increaseLambda: 5.903 0.013000
Undoing contribution: was 0.005459934925602869 now 0.00543903851334365
138: time = 5.903000 loss = 6.086165
'X18__rev lambda = -0.0611
alpha = 0.034659 lossBound = -0.000006 W1 = 0.138975 N1 = 0.133472 deltaLoss = -0.000021
increaseLambda: 5.891 0.013000
140: time = 5.891000 loss = 6.077091
'X01.1 lambda = -0.1980
alpha = -0.197989 lossBound = -0.000013 W1 = 0.011067 N1 = 0.009119 deltaLoss = -0.000069
Updating 3 features
NewtonStep: 5.893 0.038000
increaseLambda: 5.895 0.002000
127: time = 5.895000 loss = 6.074445
'X18__rev lambda = -0.7991
alpha = -0.061993 lossBound = -0.000010 W1 = 0.041539 N1 = 0.038185 deltaLoss = -0.000028
Updating 3 features
NewtonStep: 5.907 0.033000
increaseLambda: 5.91 0.003000
134: time = 5.910000 loss = 6.082280
X02: lambda = -1.4276 min = 3.4017 max = 23.0470
alpha = -0.130610 lossBound = -0.000009 W1 = 0.434668 N1 = 0.433671 deltaLoss = -0.000136
Updating 3 features
NewtonStep: 5.867 0.034000
increaseLambda: 5.87 0.003000
141: time = 5.870000 loss = 6.073052
'X01.1 lambda = -0.5016
alpha = -0.222439 lossBound = -0.000010 W1 = 0.011045 N1 = 0.009230 deltaLoss = -0.000053
Updating 4 features
NewtonStep: 5.91 0.034000
Updating 4 features
Reducing newton stepsize from 0.20228482658312033 to 0.15711437113389498
NewtonStep: 5.922 0.037000
increaseLambda: 5.913 0.003000
Undoing: newLoss 6.101084100818448, oldLoss 6.098599825005555, deltaLossBound -7.719434541386637E-6
Updating 5 features
NewtonStep: 5.827 0.036000
increaseLambda: 5.915 0.002000
increaseLambda: 5.924 0.002000
Undoing contribution: was 0.0010751667695606468 now 8.759166719430819E-4
125: time = 5.924000 loss = 6.088934
'X02 lambda = 0.0000
alpha = 0.157114 lossBound = -0.000038 W1 = 0.061717 N1 = 0.059221 deltaLoss = -0.000199
increaseLambda: 5.83 0.003000
Undoing contribution: was 0.11924106669110092 now 0.11917664149011177
126: time = 5.830000 loss = 6.084201
'X15__rev lambda = -1.6639
alpha = 0.172919 lossBound = -0.000015 W1 = 0.019762 N1 = 0.017938 deltaLoss = -0.000064
Updating 3 features
Updating 3 features
NewtonStep: 5.913 0.022000
Updating 2 features
NewtonStep: 5.927 0.024000
NewtonStep: 5.912 0.024000
Updating 3 features
NewtonStep: 5.922 0.038000
Search: 5.918 0.003000
increaseLambda: 5.916 0.003000
Undoing contribution: was 0.0016399032659107306 now 0.0015941070797714175
141: time = 5.916000 loss = 6.077045
'X01.1 lambda = -0.5927
alpha = 0.401108 lossBound = -0.000013 W1 = 0.002479 N1 = 0.000662 deltaLoss = -0.000046
increaseLambda: 5.929 0.002000
139: time = 5.929000 loss = 6.086143
'X01.1 lambda = -0.8479
alpha = -0.154054 lossBound = -0.000004 W1 = 0.009079 N1 = 0.007274 deltaLoss = -0.000022
increaseLambda: 5.914 0.002000
Undoing contribution: was 0.0012173265831955167 now 0.0011893816542948362
141: time = 5.914000 loss = 6.074231
'X19__rev lambda = -0.5604
alpha = 0.037062 lossBound = -0.000011 W1 = 0.121025 N1 = 0.115108 deltaLoss = -0.000028
increaseLambda: 5.921 0.003000
133: time = 5.921000 loss = 6.098560
'X01.1 lambda = -0.1503
alpha = -0.150320 lossBound = -0.000008 W1 = 0.011031 N1 = 0.009119 deltaLoss = -0.000039
increaseLambda: 5.925 0.003000
Undoing contribution: was 0.0787835233317336 now 0.07874316081480841
126: time = 5.925000 loss = 6.093851
'X19__rev lambda = -0.1986
alpha = 0.050480 lossBound = -0.000021 W1 = 0.068338 N1 = 0.063125 deltaLoss = -0.000040
Updating 3 features
NewtonStep: 5.923 0.028000
Updating 3 features
NewtonStep: 5.933 0.023000
increaseLambda: 5.925 0.002000
Undoing contribution: was 0.04218260222541496 now 0.0421176691365012
128: time = 5.925000 loss = 6.074380
'X08__rev lambda = -1.3211
alpha = 0.300645 lossBound = -0.000008 W1 = 0.013055 N1 = 0.011245 deltaLoss = -0.000065
increaseLambda: 5.936 0.003000
Undoing contribution: was 2.268620390091815E-4 now 1.781470735645076E-4
135: time = 5.936000 loss = 6.082231
'X02__rev lambda = 0.1150
alpha = -0.063388 lossBound = -0.000014 W1 = 0.089007 N1 = 0.093835 deltaLoss = -0.000049
Updating 4 features
NewtonStep: 5.893 0.023000
increaseLambda: 5.898 0.005000
Undoing contribution: was 0.03389900746433151 now 0.03387772006132052
142: time = 5.898000 loss = 6.073030
'X19__rev lambda = -0.5925
alpha = 0.047276 lossBound = -0.000012 W1 = 0.036609 N1 = 0.032615 deltaLoss = -0.000021
Updating 4 features
NewtonStep: 5.94 0.024000
Updating 4 features
NewtonStep: 5.953 0.029000
Updating 7 features
NewtonStep: 5.859 0.029000
Updating 3 features
Updating 5 features
increaseLambda: 5.942 0.002000
142: time = 5.942000 loss = 6.076846
X02: lambda = -1.8826 min = 3.4017 max = 23.0470
alpha = -0.157656 lossBound = -0.000013 W1 = 0.434666 N1 = 0.433671 deltaLoss = -0.000198
NewtonStep: 5.955 0.026000
NewtonStep: 5.94 0.026000
Updating 3 features
NewtonStep: 5.946 0.025000
increaseLambda: 5.956 0.003000
Undoing: newLoss 6.090268359194037, oldLoss 6.088934379913539, deltaLossBound -2.359179029370904E-5
increaseLambda: 5.861 0.002000
127: time = 5.861000 loss = 6.084095
'X14__rev lambda = 1.5098
alpha = 0.171797 lossBound = -0.000009 W1 = 0.907666 N1 = 0.909504 deltaLoss = -0.000106
increaseLambda: 5.958 0.003000
Undoing contribution: was 0.0024049297710618187 now 0.00234983197165977
140: time = 5.958000 loss = 6.086088
'X01.1 lambda = -2.8751
alpha = 0.457574 lossBound = -0.000014 W1 = 0.002529 N1 = 0.000711 deltaLoss = -0.000055
increaseLambda: 5.943 0.003000
142: time = 5.943000 loss = 6.074215
'X18__rev lambda = -0.6225
alpha = -0.048105 lossBound = -0.000006 W1 = 0.041534 N1 = 0.038185 deltaLoss = -0.000016
increaseLambda: 5.949 0.003000
Undoing: newLoss 6.099681753636344, oldLoss 6.098560378663555, deltaLossBound -8.877274630403152E-6
increaseLambda: 5.958 0.002000
Updating 4 features
NewtonStep: 5.955 0.030000
increaseLambda: 5.951 0.002000
Search: 5.962 0.004000
increaseLambda: 5.958 0.003000
Undoing: newLoss 6.095508814832068, oldLoss 6.093851410602537, deltaLossBound -2.5263744215265496E-5
Updating 4 features
NewtonStep: 5.962 0.026000
increaseLambda: 5.964 0.002000
126: time = 5.964000 loss = 6.088875
'X18__rev lambda = -0.1370
alpha = -0.137001 lossBound = -0.000024 W1 = 0.041030 N1 = 0.038185 deltaLoss = -0.000060
Search: 5.955 0.004000
Updating 4 features
increaseLambda: 5.961 0.003000
NewtonStep: 5.955 0.030000
increaseLambda: 5.964 0.002000
Undoing contribution: was 0.06210649847327378 now 0.06207264977148831
136: time = 5.964000 loss = 6.082198
'X02 lambda = -1.0373
alpha = 0.110712 lossBound = -0.000007 W1 = 0.027977 N1 = 0.025882 deltaLoss = -0.000034
increaseLambda: 5.958 0.003000
134: time = 5.958000 loss = 6.098396
'X12__rev lambda = 0.1504
alpha = 0.150421 lossBound = -0.000009 W1 = 0.721968 N1 = 0.724948 deltaLoss = -0.000164
Updating 4 features
increaseLambda: 5.957 0.002000
Undoing: newLoss 6.076219432413308, oldLoss 6.074380404254082, deltaLossBound -6.9970168733100486E-6
NewtonStep: 5.921 0.023000
Search: 5.964 0.003000
increaseLambda: 5.96 0.003000
increaseLambda: 5.924 0.003000
Undoing contribution: was 0.008451533554544767 now 0.008353586491733246
143: time = 5.924000 loss = 6.072932
'X12 lambda = -2.0435
alpha = 0.913092 lossBound = -0.000009 W1 = 0.002990 N1 = 0.001171 deltaLoss = -0.000098
increaseLambda: 5.967 0.003000
127: time = 5.967000 loss = 6.093705
'X09 lambda = 0.1563
alpha = 0.156251 lossBound = -0.000025 W1 = 0.158734 N1 = 0.162317 deltaLoss = -0.000146
Search: 5.964 0.004000
Updating 4 features
NewtonStep: 5.965 0.023000
increaseLambda: 5.967 0.003000
129: time = 5.967000 loss = 6.074233
'X08 lambda = 0.1577
alpha = 0.157743 lossBound = -0.000007 W1 = 0.174413 N1 = 0.177117 deltaLoss = -0.000147
increaseLambda: 5.967 0.002000
Undoing contribution: was 0.002736989340271076 now 0.002624348532173268
143: time = 5.967000 loss = 6.076734
'X02__rev lambda = 0.2764
alpha = -0.093894 lossBound = -0.000033 W1 = 0.093428 N1 = 0.098313 deltaLoss = -0.000113
Updating 3 features
Updating 5 features
NewtonStep: 5.981 0.023000
NewtonStep: 5.966 0.023000
Updating 4 features
NewtonStep: 5.888 0.027000
increaseLambda: 5.984 0.003000
Undoing: newLoss 6.088750830508839, oldLoss 6.086087712708495, deltaLossBound -8.950135402385431E-6
increaseLambda: 5.969 0.003000
Undoing contribution: was 0.01416375359390354 now 0.014150785004632628
143: time = 5.969000 loss = 6.074202
'X18__rev lambda = -0.3409
alpha = 0.055616 lossBound = -0.000005 W1 = 0.023243 N1 = 0.020602 deltaLoss = -0.000013
increaseLambda: 5.986 0.002000
increaseLambda: 5.89 0.002000
128: time = 5.890000 loss = 6.084057
'X14__rev lambda = -0.0861
alpha = -0.027843 lossBound = -0.000015 W1 = 0.466088 N1 = 0.456835 deltaLoss = -0.000038
Search: 5.992 0.006000
Updating 3 features
NewtonStep: 5.99 0.026000
Updating 3 features
Updating 5 features
NewtonStep: 5.984 0.026000
NewtonStep: 5.993 0.029000
increaseLambda: 5.995 0.003000
141: time = 5.995000 loss = 6.086045
'X01.1 lambda = -0.1802
alpha = -0.180189 lossBound = -0.000009 W1 = 0.008845 N1 = 0.006970 deltaLoss = -0.000043
increaseLambda: 5.993 0.003000
Undoing: newLoss 6.084711805288602, oldLoss 6.082197540722602, deltaLossBound -6.996781234798965E-6
increaseLambda: 5.987 0.003000
Undoing: newLoss 6.0983795684481965, oldLoss 6.098396320973799, deltaLossBound -1.6752730823695375E-5
increaseLambda: 5.996 0.003000
Undoing contribution: was 0.004863220577721763 now 0.004814573360709731
127: time = 5.996000 loss = 6.088826
'X18__rev lambda = -0.1489
alpha = 0.049150 lossBound = -0.000013 W1 = 0.180686 N1 = 0.174717 deltaLoss = -0.000049
Updating 4 features
NewtonStep: 5.95 0.026000
increaseLambda: 5.996 0.003000
increaseLambda: 5.989 0.002000
increaseLambda: 5.953 0.003000
144: time = 5.953000 loss = 6.072832
'X14__rev lambda = 1.5633
alpha = 0.182291 lossBound = -0.000008 W1 = 0.923399 N1 = 0.925242 deltaLoss = -0.000100
Search: 5.992 0.003000
Search: 5.999 0.003000
Updating 4 features
NewtonStep: 5.997 0.030000
increaseLambda: 5.994 0.002000
135: time = 5.994000 loss = 6.098380
'X14__rev lambda = -0.1273
alpha = -0.013553 lossBound = -0.000017 W1 = 0.239196 N1 = 0.226619 deltaLoss = -0.000017
increaseLambda: 6.002 0.003000
137: time = 6.002000 loss = 6.082186
'X02__rev lambda = 0.0867
alpha = 0.086729 lossBound = -0.000007 W1 = 0.031316 N1 = 0.034474 deltaLoss = -0.000011
Updating 5 features
NewtonStep: 5.992 0.025000
increaseLambda: 5.999 0.002000
128: time = 5.999000 loss = 6.093088
X02: lambda = -1.0424 min = 3.4017 max = 23.0470
alpha = -0.277042 lossBound = -0.000041 W1 = 0.434654 N1 = 0.433671 deltaLoss = -0.000618
increaseLambda: 5.995 0.003000
Undoing contribution: was 0.0322450448970609 now 0.03215963450530798
144: time = 5.995000 loss = 6.076648
'X02 lambda = -0.4258
alpha = 0.180052 lossBound = -0.000018 W1 = 0.027433 N1 = 0.025341 deltaLoss = -0.000085
Updating 3 features
NewtonStep: 5.997 0.030000
Updating 4 features
NewtonStep: 5.995 0.026000
increaseLambda: 6.0 0.003000
Undoing: newLoss 6.075611318417498, oldLoss 6.074232946594599, deltaLossBound -2.731885949401014E-5
increaseLambda: 5.998 0.003000
144: time = 5.998000 loss = 6.074190
'X18__rev lambda = -0.6643
alpha = -0.041804 lossBound = -0.000004 W1 = 0.041532 N1 = 0.038185 deltaLoss = -0.000012
increaseLambda: 6.002 0.002000
Updating 6 features
Reducing newton stepsize from 32.56561722987759 to 2.5319728741188245
NewtonStep: 5.92 0.030000
Search: 6.005 0.003000
Updating 3 features
increaseLambda: 5.922 0.002000
Undoing contribution: was 0.0073389844857439076 now 0.005138577956084881
129: time = 5.922000 loss = 6.081857
X01.1*X14: lambda = 0.0000 min = -95.1995 max = 2,260.8603
alpha = 2.531973 lossBound = -0.000009 W1 = 0.046705 N1 = 0.046535 deltaLoss = -0.002200
NewtonStep: 6.018 0.023000
increaseLambda: 6.008 0.003000
130: time = 6.008000 loss = 6.074181
'X19__rev lambda = -0.0644
alpha = -0.064411 lossBound = -0.000027 W1 = 0.055131 N1 = 0.050486 deltaLoss = -0.000051
increaseLambda: 6.021 0.003000
Undoing contribution: was 0.09560035039826405 now 0.09559152939203815
142: time = 6.021000 loss = 6.086036
'X19__rev lambda = -0.2468
alpha = 0.023256 lossBound = -0.000005 W1 = 0.069349 N1 = 0.064123 deltaLoss = -0.000009
Updating 5 features
NewtonStep: 6.023 0.027000
Updating 3 features
NewtonStep: 5.976 0.023000
increaseLambda: 6.025 0.002000
Undoing contribution: was 0.005127145380241362 now 0.0050802671308674795
128: time = 6.026000 loss = 6.088779
'X01.1 lambda = -1.5279
alpha = 0.416838 lossBound = -0.000012 W1 = 0.002478 N1 = 0.000662 deltaLoss = -0.000047
increaseLambda: 5.979 0.003000
Undoing: newLoss 6.074515103396798, oldLoss 6.072832031531275, deltaLossBound -2.1206412798436953E-5
Updating 3 features
Updating 3 features
NewtonStep: 6.018 0.024000
NewtonStep: 6.025 0.023000
increaseLambda: 5.981 0.002000
Updating 4 features
NewtonStep: 6.017 0.022000
increaseLambda: 6.02 0.002000
Undoing: newLoss 6.099937187742084, oldLoss 6.098379568242976, deltaLossBound -9.7701884768293E-6
increaseLambda: 6.027 0.002000
Undoing: newLoss 6.0836502408737525, oldLoss 6.082186276628417, deltaLossBound -8.602505993333608E-6
Updating 4 features
NewtonStep: 6.026 0.027000
Search: 5.985 0.004000
increaseLambda: 6.02 0.003000
145: time = 6.020000 loss = 6.076571
'X01.1 lambda = -0.4639
alpha = -0.265882 lossBound = -0.000014 W1 = 0.010941 N1 = 0.009119 deltaLoss = -0.000077
increaseLambda: 6.03 0.003000
increaseLambda: 6.023 0.003000
increaseLambda: 6.049 0.023000
Undoing contribution: was 2.470102627487562E-4 now 1.0693505733083404E-4
129: time = 6.049000 loss = 6.092948
'X02__rev lambda = 0.1210
alpha = -0.168842 lossBound = -0.000069 W1 = 0.017882 N1 = 0.020859 deltaLoss = -0.000140
increaseLambda: 6.007 0.022000
145: time = 6.007000 loss = 6.072792
'X14__rev lambda = -0.0522
alpha = -0.052213 lossBound = -0.000021 W1 = 0.464384 N1 = 0.456835 deltaLoss = -0.000040
Search: 6.053 0.023000
Search: 6.046 0.023000
Updating 4 features
NewtonStep: 6.041 0.043000
increaseLambda: 6.055 0.002000
138: time = 6.055000 loss = 6.082132
'X03__rev lambda = -0.1749
alpha = -0.174922 lossBound = -0.000009 W1 = 0.036959 N1 = 0.034979 deltaLoss = -0.000054
increaseLambda: 6.043 0.002000
145: time = 6.043000 loss = 6.074117
X02: lambda = -1.2658 min = 3.4017 max = 23.0470
alpha = -0.095523 lossBound = -0.000005 W1 = 0.434670 N1 = 0.433671 deltaLoss = -0.000073
increaseLambda: 6.048 0.002000
136: time = 6.048000 loss = 6.098361
'X19__rev lambda = -0.0537
alpha = -0.053671 lossBound = -0.000010 W1 = 0.122634 N1 = 0.117476 deltaLoss = -0.000018
Updating 3 features
NewtonStep: 6.064 0.043000
Updating 6 features
NewtonStep: 5.969 0.047000
Updating 7 features
NewtonStep: 6.054 0.046000
increaseLambda: 6.066 0.002000
Undoing: newLoss 6.088799782353807, oldLoss 6.086036152298752, deltaLossBound -4.247685244494633E-6
increaseLambda: 5.972 0.003000
Undoing contribution: was 8.492599573450832E-5 now 3.165848899833179E-5
130: time = 5.972000 loss = 6.081803
'X14__rev lambda = -0.0526
alpha = 0.033488 lossBound = -0.000020 W1 = 0.466093 N1 = 0.456835 deltaLoss = -0.000053
increaseLambda: 6.056 0.002000
131: time = 6.056000 loss = 6.074062
X02: lambda = -0.9079 min = 3.4017 max = 23.0470
alpha = -0.122223 lossBound = -0.000008 W1 = 0.434669 N1 = 0.433671 deltaLoss = -0.000119
increaseLambda: 6.069 0.003000
Search: 6.072 0.003000
Updating 4 features
NewtonStep: 6.072 0.046000
Updating 4 features
NewtonStep: 6.061 0.041000
increaseLambda: 6.074 0.002000
143: time = 6.074000 loss = 6.085996
'X08__rev lambda = -0.1656
alpha = -0.165591 lossBound = -0.000004 W1 = 0.020180 N1 = 0.018303 deltaLoss = -0.000040
increaseLambda: 6.075 0.003000
Undoing: newLoss 6.091077850225684, oldLoss 6.088779325749727, deltaLossBound -1.5779664521723644E-5
increaseLambda: 6.064 0.003000
146: time = 6.064000 loss = 6.076406
X02: lambda = -2.0263 min = 3.4017 max = 23.0470
alpha = -0.143755 lossBound = -0.000011 W1 = 0.434667 N1 = 0.433671 deltaLoss = -0.000165
Updating 4 features
NewtonStep: 6.029 0.022000
increaseLambda: 6.078 0.003000
increaseLambda: 6.032 0.003000
Undoing contribution: was 0.0051685374220726546 now 0.005144820329017834
146: time = 6.032000 loss = 6.072768
'X18__rev lambda = -0.2908
alpha = 0.036981 lossBound = -0.000007 W1 = 0.138976 N1 = 0.133472 deltaLoss = -0.000024
Updating 5 features
NewtonStep: 6.078 0.023000
Updating 4 features
NewtonStep: 6.066 0.023000
Updating 4 features
Updating 2 features
NewtonStep: 6.076 0.027000
NewtonStep: 6.072 0.024000
Search: 6.081 0.003000
increaseLambda: 6.08 0.002000
Undoing contribution: was 0.05254735463380152 now 0.05235539028397126
139: time = 6.080000 loss = 6.081940
X18: lambda = -1.2787 min = 2.0000 max = 1,115.0000
alpha = 1.105313 lossBound = -0.000007 W1 = 0.011582 N1 = 0.010510 deltaLoss = -0.000192
increaseLambda: 6.069 0.003000
Undoing contribution: was 6.84595219095473E-4 now 6.164931248950889E-4
146: time = 6.069000 loss = 6.074048
'X02__rev lambda = 0.0781
alpha = -0.073151 lossBound = -0.000020 W1 = 0.093413 N1 = 0.098313 deltaLoss = -0.000068
increaseLambda: 6.079 0.003000
Undoing contribution: was 0.0730995186547408 now 0.07303059187335255
130: time = 6.079000 loss = 6.092879
'X19__rev lambda = -0.0124
alpha = 0.070541 lossBound = -0.000036 W1 = 0.058311 N1 = 0.053406 deltaLoss = -0.000069
increaseLambda: 6.075 0.003000
Undoing contribution: was 0.004342739305900374 now 0.004302059898432937
137: time = 6.075000 loss = 6.098321
'X19__rev lambda = -0.0513
alpha = 0.069374 lossBound = -0.000022 W1 = 0.033387 N1 = 0.029574 deltaLoss = -0.000041
increaseLambda: 6.084 0.003000
129: time = 6.084000 loss = 6.088699
'X01.1 lambda = -0.2146
alpha = -0.214614 lossBound = -0.000016 W1 = 0.011051 N1 = 0.009092 deltaLoss = -0.000080
Updating 4 features
NewtonStep: 6.085 0.029000
Updating 7 features
NewtonStep: 6.001 0.029000
Updating 3 features
NewtonStep: 6.1 0.026000
increaseLambda: 6.004 0.003000
increaseLambda: 6.088 0.003000
131: time = 6.004000 loss = 6.081678
Undoing contribution: was 0.0027631879318648304 now 0.0026913674446807038
X02: lambda = -1.5232 min = 3.4017 max = 23.0470
132: time = 6.088000 loss = 6.073990
alpha = -0.125084 lossBound = -0.000008 W1 = 0.434669 N1 = 0.433671 deltaLoss = -0.000125
'X02__rev lambda = 0.1226
alpha = -0.076787 lossBound = -0.000021 W1 = 0.089035 N1 = 0.093855 deltaLoss = -0.000072
Updating 4 features
NewtonStep: 6.089 0.025000
increaseLambda: 6.102 0.002000
Undoing contribution: was 0.029944451759520017 now 0.02991786376824471
144: time = 6.102000 loss = 6.085969
'X09 lambda = -0.1349
alpha = 0.149739 lossBound = -0.000006 W1 = 0.012056 N1 = 0.010250 deltaLoss = -0.000027
increaseLambda: 6.091 0.002000
Undoing contribution: was 0.002624348532173268 now 0.0025252403412623
Updating 3 features
147: time = 6.091000 loss = 6.076307
'X02__rev lambda = 0.1880
alpha = -0.088417 lossBound = -0.000029 W1 = 0.093423 N1 = 0.098313 deltaLoss = -0.000099
NewtonStep: 6.057 0.025000
increaseLambda: 6.059 0.002000
Undoing contribution: was 0.03387772006132052 now 0.033864006010193806
147: time = 6.059000 loss = 6.072754
'X19__rev lambda = -0.5547
alpha = 0.037772 lossBound = -0.000008 W1 = 0.036605 N1 = 0.032615 deltaLoss = -0.000014
Updating 4 features
NewtonStep: 6.105 0.025000
Updating 4 features
NewtonStep: 6.094 0.025000
Updating 2 features
increaseLambda: 6.108 0.003000
140: time = 6.108000 loss = 6.081882
'X08 lambda = -0.7742
alpha = -0.161897 lossBound = -0.000034 W1 = 0.006924 N1 = 0.005092 deltaLoss = -0.000059
NewtonStep: 6.101 0.026000
increaseLambda: 6.097 0.003000
Undoing contribution: was 0.06859909605212719 now 0.06857365050245454
147: time = 6.097000 loss = 6.074023
'X02 lambda = -1.0433
alpha = 0.094913 lossBound = -0.000005 W1 = 0.028138 N1 = 0.026040 deltaLoss = -0.000025
Updating 4 features
increaseLambda: 6.104 0.003000
Undoing contribution: was 0.0026171775117866812 now 0.0025508201494865855
138: time = 6.104000 loss = 6.098254
'X08__rev lambda = -2.2674
alpha = 0.317241 lossBound = -0.000007 W1 = 0.012514 N1 = 0.010706 deltaLoss = -0.000066
Updating 4 features
NewtonStep: 6.108 0.029000
NewtonStep: 6.113 0.029000
increaseLambda: 6.111 0.003000
Undoing contribution: was 0.0017057282677451191 now 0.0014775011448522868
131: time = 6.111000 loss = 6.092650
'X12 lambda = -1.8488
alpha = 1.529260 lossBound = -0.000021 W1 = 0.002831 N1 = 0.000985 deltaLoss = -0.000228
increaseLambda: 6.116 0.003000
Undoing contribution: was 0.29989956630251335 now 0.2998386429390988
130: time = 6.116000 loss = 6.088638
'X15__rev lambda = -0.2684
alpha = 0.166488 lossBound = -0.000015 W1 = 0.019227 N1 = 0.017403 deltaLoss = -0.000061
Updating 3 features
NewtonStep: 6.125 0.023000
Updating 4 features
Updating 6 features
NewtonStep: 6.114 0.026000
Updating 4 features
NewtonStep: 6.031 0.027000
NewtonStep: 6.114 0.023000
increaseLambda: 6.127 0.002000
145: time = 6.127000 loss = 6.085938
'X09 lambda = -0.9654
alpha = -0.254042 lossBound = -0.000007 W1 = 0.003888 N1 = 0.002080 deltaLoss = -0.000031
increaseLambda: 6.117 0.003000
Undoing contribution: was 0.02220486432975942 now 0.022166142773907035
133: time = 6.117000 loss = 6.073952
'X02 lambda = -0.6843
alpha = 0.129083 lossBound = -0.000009 W1 = 0.022116 N1 = 0.020224 deltaLoss = -0.000039
increaseLambda: 6.116 0.002000
Undoing contribution: was 0.001444527442586654 now 0.0014205784981794947
148: time = 6.116000 loss = 6.076283
'X19__rev lambda = -0.2195
alpha = 0.050372 lossBound = -0.000014 W1 = 0.035993 N1 = 0.032029 deltaLoss = -0.000024
Updating 5 features
NewtonStep: 6.081 0.022000
increaseLambda: 6.033 0.002000
Undoing contribution: was 0.0012374456404770648 now 0.001142069155187054
132: time = 6.033000 loss = 6.081583
'X02__rev lambda = 0.3795
alpha = -0.088863 lossBound = -0.000027 W1 = 0.089023 N1 = 0.093835 deltaLoss = -0.000095
increaseLambda: 6.084 0.003000
148: time = 6.084000 loss = 6.072667
X02: lambda = -0.8108 min = 3.4017 max = 23.0470
alpha = -0.103886 lossBound = -0.000006 W1 = 0.434669 N1 = 0.433671 deltaLoss = -0.000087
Updating 5 features
NewtonStep: 6.131 0.023000
Updating 4 features
NewtonStep: 6.119 0.022000
increaseLambda: 6.121 0.002000
148: time = 6.121000 loss = 6.073925
X02: lambda = -1.3766 min = 3.4017 max = 23.0470
alpha = -0.110746 lossBound = -0.000006 W1 = 0.434669 N1 = 0.433671 deltaLoss = -0.000098
increaseLambda: 6.147 0.016000
Undoing: newLoss 6.082430640526084, oldLoss 6.081881543977178, deltaLossBound -1.7307242090243884E-5
Updating 2 features
NewtonStep: 6.142 0.038000
increaseLambda: 6.15 0.003000
increaseLambda: 6.144 0.002000
Undoing: newLoss 6.100956082441035, oldLoss 6.098254177880157, deltaLossBound -9.06994378771711E-6
Search: 6.153 0.003000
increaseLambda: 6.147 0.003000
Updating 4 features
Updating 4 features
NewtonStep: 6.151 0.040000
NewtonStep: 6.157 0.041000
increaseLambda: 6.155 0.002000
141: time = 6.155000 loss = 6.081739
'X18__rev lambda = 0.2016
alpha = 0.201645 lossBound = -0.000017 W1 = 0.942564 N1 = 0.944428 deltaLoss = -0.000143
increaseLambda: 6.154 0.003000
132: time = 6.154000 loss = 6.092527
'X09 lambda = 0.2648
alpha = 0.108528 lossBound = -0.000020 W1 = 0.158024 N1 = 0.162317 deltaLoss = -0.000123
increaseLambda: 6.159 0.002000
Undoing: newLoss 6.090359877506506, oldLoss 6.088638088354775, deltaLossBound -1.0770275828349873E-5
Search: 6.151 0.004000
Updating 3 features
increaseLambda: 6.162 0.003000
NewtonStep: 6.163 0.036000
increaseLambda: 6.154 0.003000
139: time = 6.154000 loss = 6.098157
'X08__rev lambda = -0.4426
alpha = -0.442553 lossBound = -0.000009 W1 = 0.023871 N1 = 0.022285 deltaLoss = -0.000097
Updating 4 features
NewtonStep: 6.152 0.036000
increaseLambda: 6.166 0.003000
146: time = 6.166000 loss = 6.085928
'X19__rev lambda = -0.5756
alpha = -0.079579 lossBound = -0.000004 W1 = 0.006260 N1 = 0.004456 deltaLoss = -0.000010
Updating 4 features
Reducing newton stepsize from -0.09177067904009889 to -0.08062554577282184
NewtonStep: 6.119 0.035000
Search: 6.166 0.004000
increaseLambda: 6.155 0.003000
Undoing contribution: was 0.009402618219663518 now 0.009381212508719296
149: time = 6.155000 loss = 6.076262
'X18__rev lambda = -0.2918
alpha = 0.071951 lossBound = -0.000008 W1 = 0.023247 N1 = 0.020602 deltaLoss = -0.000021
Updating 57 features
Updating 4 features
NewtonStep: 6.156 0.039000
increaseLambda: 6.122 0.003000
Undoing contribution: was 8.926964307095057E-4 now 7.905167909193049E-4
149: time = 6.122000 loss = 6.072565
'X02__rev lambda = 0.0000
alpha = -0.080626 lossBound = -0.000031 W1 = 0.089311 N1 = 0.093855 deltaLoss = -0.000102
Updating 52 features
Updating 7 features
NewtonStep: 6.074 0.041000
increaseLambda: 6.169 0.003000
131: time = 6.169000 loss = 6.088484
'X01.1__rev lambda = -0.3585
alpha = -0.358496 lossBound = -0.000011 W1 = 0.044513 N1 = 0.042807 deltaLoss = -0.000155
increaseLambda: 6.159 0.003000
134: time = 6.159000 loss = 6.073843
X02: lambda = -1.0245 min = 3.4017 max = 23.0470
alpha = -0.116611 lossBound = -0.000007 W1 = 0.434669 N1 = 0.433671 deltaLoss = -0.000109
Updating 4 features
NewtonStep: 6.158 0.037000
increaseLambda: 6.077 0.003000
Undoing: newLoss 6.084624964196523, oldLoss 6.081582620067577, deltaLossBound -1.2177393923583425E-5
increaseLambda: 6.16 0.002000
Undoing contribution: was 6.164931248950889E-4 now 5.642279633097924E-4
149: time = 6.160000 loss = 6.073873
'X02__rev lambda = 0.0138
alpha = -0.064334 lossBound = -0.000015 W1 = 0.093408 N1 = 0.098313 deltaLoss = -0.000052
Updating 53 features
increaseLambda: 6.079 0.002000
Search: 6.082 0.003000
increaseLambda: 6.085 0.003000
133: time = 6.085000 loss = 6.081557
'X02__rev lambda = 0.0769
alpha = 0.076937 lossBound = -0.000012 W1 = 0.016926 N1 = 0.019979 deltaLoss = -0.000025
Reducing stepsize from 1.6683798295978898 to 1.3440310623708094
Reducing stepsize from 1.3440310623708094 to 1.0079913058264018
Reducing stepsize from 1.0079913058264018 to 0.41471008112343977
Reducing stepsize from 0.41471008112343977 to 0.14713576803784845
Newton: returning 0.14713576803784845 
Zeroing out 'X01.1__rev
Updating 5 features
Updating 5 features
NewtonStep: 6.178 0.023000
Reducing stepsize from 0.8660811457057344 to 0.5139479922971959
Reducing stepsize from 0.5139479922971959 to 0.3082201355413995
Newton: returning 0.3082201355413995 
Updating 5 features
increaseLambda: 6.181 0.003000
Undoing contribution: was 4.2346679794443096E-4 now 3.8195753856891477E-4
142: time = 6.181000 loss = 6.081697
'X08 lambda = -0.6198
alpha = 0.154383 lossBound = -0.000024 W1 = 0.006918 N1 = 0.005092 deltaLoss = -0.000042
Updating 4 features
Reducing stepsize from 1.752736442469264 to 0.021320247997918887
Newton: returning 0.021320247997918887 
Updating 4 features
Updating 3 features
NewtonStep: 6.181 0.027000
NewtonStep: 6.178 0.024000
Updating 3 features
NewtonStep: 6.189 0.023000
increaseLambda: 6.184 0.003000
133: time = 6.184000 loss = 6.092440
'X09 lambda = -0.9157
alpha = -0.391119 lossBound = -0.000022 W1 = 0.003897 N1 = 0.002071 deltaLoss = -0.000087
increaseLambda: 6.18 0.002000
Undoing contribution: was 0.0025508201494865855 now 0.0023755819138824162
140: time = 6.180000 loss = 6.097982
'X08__rev lambda = -1.7428
alpha = 0.524632 lossBound = -0.000020 W1 = 0.012531 N1 = 0.010706 deltaLoss = -0.000175
increaseLambda: 6.191 0.002000
Undoing contribution: was 0.02991786376824471 now 0.029896653468053844
147: time = 6.191000 loss = 6.085907
'X09 lambda = -0.0009
alpha = 0.134063 lossBound = -0.000004 W1 = 0.012054 N1 = 0.010250 deltaLoss = -0.000021
Loss was 6.072565097234229, now 6.071930554994426, delta -0.000635
parallelUpdate: 6.147 0.025000
Loss was 6.076261707965466, now 6.075830738414547, delta -0.000431
parallelUpdate: 6.182 0.027000
Updating 4 features
Updating 3 features
NewtonStep: 6.196 0.027000
NewtonStep: 6.185 0.026000
increaseLambda: 6.188 0.003000
Undoing: newLoss 6.075562657982919, oldLoss 6.073842884458597, deltaLossBound -1.7968876615985572E-5
increaseLambda: 6.199 0.003000
Undoing: newLoss 6.090048295936166, oldLoss 6.088483528143256, deltaLossBound -1.3360298798359869E-5
Loss was 6.0738726648532655, now 6.073836134107615, delta -0.000037
parallelUpdate: 6.189 0.029000
increaseLambda: 6.193 0.005000
increaseLambda: 6.204 0.005000
Search: 6.196 0.003000
Search: 6.207 0.003000
Updating 5 features
NewtonStep: 6.206 0.025000
Updating 6 features
NewtonStep: 6.114 0.029000
increaseLambda: 6.199 0.003000
135: time = 6.199000 loss = 6.073747
'X09 lambda = 0.0706
alpha = 0.070645 lossBound = -0.000018 W1 = 0.132870 N1 = 0.137654 deltaLoss = -0.000096
increaseLambda: 6.21 0.003000
132: time = 6.210000 loss = 6.088449
'X19__rev lambda = -0.0572
alpha = -0.057195 lossBound = -0.000013 W1 = 0.153323 N1 = 0.147839 deltaLoss = -0.000035
increaseLambda: 6.208 0.002000
143: time = 6.208000 loss = 6.081621
X02: lambda = -1.5252 min = 3.4017 max = 23.0470
alpha = -0.097612 lossBound = -0.000005 W1 = 0.434670 N1 = 0.433671 deltaLoss = -0.000076
increaseLambda: 6.117 0.003000
Undoing: newLoss 6.081599937641468, oldLoss 6.081557293892513, deltaLossBound -7.122415779701694E-6
increaseLambda: 6.119 0.002000
Updating 4 features
NewtonStep: 6.216 0.025000
Updating 3 features
NewtonStep: 6.207 0.027000
increaseLambda: 6.219 0.003000
148: time = 6.219000 loss = 6.085889
'X09 lambda = -1.1606
alpha = -0.195274 lossBound = -0.000004 W1 = 0.003884 N1 = 0.002080 deltaLoss = -0.000018
Search: 6.123 0.004000
Updating 4 features
increaseLambda: 6.209 0.002000
Undoing: newLoss 6.099321919843132, oldLoss 6.09798190607891, deltaLossBound -1.0344609619094084E-5
NewtonStep: 6.172 0.025000
Updating 3 features
NewtonStep: 6.214 0.030000
Updating 4 features
NewtonStep: 6.207 0.025000
increaseLambda: 6.126 0.003000
134: time = 6.126000 loss = 6.081026
X03*X09: lambda = 0.5080 min = -427.1465 max = 1,901.0704
alpha = 0.508046 lossBound = -0.000007 W1 = 0.655038 N1 = 0.656345 deltaLoss = -0.000531
increaseLambda: 6.212 0.003000
increaseLambda: 6.174 0.002000
Undoing contribution: was 0.002709985773879162 now 0.002627007745814489
151: time = 6.174000 loss = 6.071848
'X02__rev lambda = 0.3293
alpha = -0.083549 lossBound = -0.000025 W1 = 0.084571 N1 = 0.089305 deltaLoss = -0.000083
increaseLambda: 6.217 0.003000
Undoing contribution: was 6.012780112139974E-4 now 5.16528707019999E-4
134: time = 6.217000 loss = 6.092355
'X02 lambda = -1.3686
alpha = 0.331722 lossBound = -0.000021 W1 = 0.007082 N1 = 0.005254 deltaLoss = -0.000085
increaseLambda: 6.21 0.003000
Undoing contribution: was 0.0664532272627219 now 0.06640662869565023
151: time = 6.210000 loss = 6.075784
'X02 lambda = -1.6493
alpha = 0.129341 lossBound = -0.000010 W1 = 0.028562 N1 = 0.026445 deltaLoss = -0.000047
Search: 6.215 0.003000
Updating 4 features
NewtonStep: 6.212 0.023000
increaseLambda: 6.218 0.003000
141: time = 6.218000 loss = 6.097924
'X03__rev lambda = -0.2321
alpha = -0.232084 lossBound = -0.000010 W1 = 0.024774 N1 = 0.023183 deltaLoss = -0.000058
increaseLambda: 6.214 0.002000
Undoing contribution: was 0.030762608282523907 now 0.030731513067992645
151: time = 6.214000 loss = 6.073805
'X03__rev lambda = -0.9575
alpha = 0.135431 lossBound = -0.000005 W1 = 0.022038 N1 = 0.020231 deltaLoss = -0.000031
Updating 5 features
NewtonStep: 6.231 0.023000
Updating 3 features
increaseLambda: 6.234 0.003000
Undoing: newLoss 6.083356383490965, oldLoss 6.08162117649382, deltaLossBound -1.3973960126444478E-5
NewtonStep: 6.225 0.026000
Updating 4 features
NewtonStep: 6.237 0.027000
increaseLambda: 6.236 0.002000
increaseLambda: 6.227 0.002000
Undoing: newLoss 6.075194796345542, oldLoss 6.073747129768693, deltaLossBound -1.0292572993755609E-5
Updating 4 features
NewtonStep: 6.241 0.022000
increaseLambda: 6.24 0.003000
Undoing contribution: was 0.03188238316919436 now 0.03184161211465033
133: time = 6.240000 loss = 6.088408
'X19__rev lambda = -0.2501
alpha = 0.052200 lossBound = -0.000022 W1 = 0.062593 N1 = 0.057554 deltaLoss = -0.000041
increaseLambda: 6.23 0.003000
Search: 6.239 0.003000
increaseLambda: 6.244 0.003000
Undoing contribution: was 0.00234983197165977 now 0.002336549213942933
149: time = 6.244000 loss = 6.085876
'X01.1 lambda = -2.6617
alpha = 0.213393 lossBound = -0.000003 W1 = 0.002514 N1 = 0.000711 deltaLoss = -0.000013
Updating 51 features
Updating 4 features
NewtonStep: 6.197 0.023000
increaseLambda: 6.242 0.003000
144: time = 6.242000 loss = 6.081547
'X09 lambda = 0.0622
alpha = 0.062196 lossBound = -0.000014 W1 = 0.133392 N1 = 0.138101 deltaLoss = -0.000074
Search: 6.233 0.003000
Updating 5 features
NewtonStep: 6.233 0.023000
increaseLambda: 6.204 0.007000
Undoing: newLoss 6.073569162501319, oldLoss 6.071847576966361, deltaLossBound -8.576132939034205E-6
increaseLambda: 6.241 0.008000
136: time = 6.241000 loss = 6.073682
'X03__rev lambda = -0.1963
alpha = -0.196255 lossBound = -0.000010 W1 = 0.035012 N1 = 0.033091 deltaLoss = -0.000065
increaseLambda: 6.241 0.008000
152: time = 6.241000 loss = 6.075764
'X19__rev lambda = -0.2098
alpha = -0.094764 lossBound = -0.000009 W1 = 0.008867 N1 = 0.007058 deltaLoss = -0.000020
Updating 5 features
NewtonStep: 6.158 0.032000
increaseLambda: 6.207 0.003000
Updating 3 features
NewtonStep: 6.249 0.032000
Updating 3 features
NewtonStep: 6.247 0.029000
increaseLambda: 6.161 0.003000
135: time = 6.161000 loss = 6.080935
'X02__rev lambda = 0.4594
alpha = 0.126732 lossBound = -0.000035 W1 = 0.033282 N1 = 0.036854 deltaLoss = -0.000091
Updating 4 features
NewtonStep: 6.243 0.029000
increaseLambda: 6.252 0.003000
135: time = 6.252000 loss = 6.092080
X02: lambda = -1.2273 min = 3.4017 max = 23.0470
alpha = -0.184903 lossBound = -0.000018 W1 = 0.434665 N1 = 0.433671 deltaLoss = -0.000275
Search: 6.21 0.003000
increaseLambda: 6.249 0.002000
Undoing: newLoss 6.099662020854977, oldLoss 6.097923870919255, deltaLossBound -6.3418262734268994E-6
increaseLambda: 6.245 0.002000
Undoing: newLoss 6.075502486917591, oldLoss 6.0738050388930835, deltaLossBound -4.113452362828205E-6
Reducing stepsize from 1.2770218032495109 to 0.002698255353852085
Newton: returning 0.002698255353852085 
increaseLambda: 6.213 0.003000
152: time = 6.213000 loss = 6.071810
Updating 3 features
'X18__rev lambda = -0.0373
alpha = -0.037315 lossBound = -0.000009 W1 = 0.269530 N1 = 0.263022 deltaLoss = -0.000037
increaseLambda: 6.252 0.003000
increaseLambda: 6.248 0.003000
Search: 6.256 0.004000
Search: 6.251 0.003000
increaseLambda: 6.258 0.002000
142: time = 6.258000 loss = 6.097794
'X08 lambda = 0.1504
alpha = 0.150361 lossBound = -0.000006 W1 = 0.173925 N1 = 0.176551 deltaLoss = -0.000129
increaseLambda: 6.254 0.003000
152: time = 6.254000 loss = 6.073788
'X19__rev lambda = -0.0258
alpha = -0.025802 lossBound = -0.000004 W1 = 0.270967 N1 = 0.264460 deltaLoss = -0.000017
Updating 3 features
Updating 5 features
NewtonStep: 6.273 0.033000
NewtonStep: 6.271 0.029000
Loss was 6.0858758349027005, now 6.0858731489413005, delta -0.000003
parallelUpdate: 6.275 0.031000
Updating 5 features
increaseLambda: 6.275 0.002000
134: time = 6.275000 loss = 6.088217
X02: lambda = -1.0378 min = 3.4017 max = 23.0470
alpha = -0.153810 lossBound = -0.000013 W1 = 0.434667 N1 = 0.433671 deltaLoss = -0.000191
increaseLambda: 6.274 0.003000
Undoing contribution: was 0.13012571969007788 now 0.13009142283450456
145: time = 6.274000 loss = 6.081512
'X15__rev lambda = -0.9175
alpha = 0.123159 lossBound = -0.000009 W1 = 0.019479 N1 = 0.017667 deltaLoss = -0.000034
NewtonStep: 6.264 0.023000
increaseLambda: 6.266 0.002000
Undoing contribution: was 0.0015941070797714175 now 0.0015639337306437241
153: time = 6.266000 loss = 6.075734
'X01.1 lambda = -0.0648
alpha = 0.317617 lossBound = -0.000008 W1 = 0.002473 N1 = 0.000662 deltaLoss = -0.000030
Updating 3 features
NewtonStep: 6.269 0.028000
increaseLambda: 6.271 0.002000
Undoing contribution: was 0.15836189197218972 now 0.15828614073825706
137: time = 6.271000 loss = 6.073606
'X15__rev lambda = -0.3453
alpha = 0.188216 lossBound = -0.000019 W1 = 0.019047 N1 = 0.017219 deltaLoss = -0.000076
Updating 4 features
NewtonStep: 6.236 0.023000
Updating 3 features
Updating 5 features
NewtonStep: 6.189 0.028000
NewtonStep: 6.279 0.027000
increaseLambda: 6.238 0.002000
153: time = 6.238000 loss = 6.071717
X02: lambda = -1.0183 min = 3.4017 max = 23.0470
alpha = -0.108593 lossBound = -0.000006 W1 = 0.434669 N1 = 0.433671 deltaLoss = -0.000094
increaseLambda: 6.281 0.002000
Undoing contribution: was 6.164732912436705E-4 now 4.606787811740305E-4
136: time = 6.281000 loss = 6.091924
'X02__rev lambda = 0.1991
alpha = -0.112298 lossBound = -0.000045 W1 = 0.089063 N1 = 0.093855 deltaLoss = -0.000156
increaseLambda: 6.191 0.002000
Undoing contribution: was 0.11917664149011177 now 0.119110475129404
136: time = 6.191000 loss = 6.080869
'X15__rev lambda = -1.4875
alpha = 0.176391 lossBound = -0.000016 W1 = 0.019762 N1 = 0.017938 deltaLoss = -0.000066
Updating 4 features
Updating 3 features
NewtonStep: 6.277 0.023000
NewtonStep: 6.283 0.025000
increaseLambda: 6.28 0.003000
Undoing: newLoss 6.075654838659021, oldLoss 6.073787945651965, deltaLossBound -4.970113045907526E-6
increaseLambda: 6.285 0.002000
Undoing: newLoss 6.099219593293706, oldLoss 6.09779446117327, deltaLossBound -1.8336775675656554E-5
increaseLambda: 6.293 0.013000
increaseLambda: 6.298 0.013000
Updating 3 features
NewtonStep: 6.308 0.033000
Updating 5 features
NewtonStep: 6.307 0.033000
Search: 6.3 0.002000
increaseLambda: 6.311 0.003000
Undoing: newLoss 6.088557462141306, oldLoss 6.0858731489413005, deltaLossBound -6.69727081897416E-6
Updating 4 features
NewtonStep: 6.299 0.033000
Search: 6.297 0.004000
increaseLambda: 6.303 0.003000
143: time = 6.303000 loss = 6.097760
'X19__rev lambda = -0.0525
alpha = -0.052489 lossBound = -0.000018 W1 = 0.055894 N1 = 0.051192 deltaLoss = -0.000035
increaseLambda: 6.31 0.003000
Undoing: newLoss 6.082368944098551, oldLoss 6.08151242768896, deltaLossBound -7.09538711088072E-6
Updating 3 features
increaseLambda: 6.313 0.002000
NewtonStep: 6.313 0.038000
increaseLambda: 6.301 0.002000
154: time = 6.301000 loss = 6.075598
X02: lambda = -2.2304 min = 3.4017 max = 23.0470
alpha = -0.130375 lossBound = -0.000009 W1 = 0.434668 N1 = 0.433671 deltaLoss = -0.000136
increaseLambda: 6.299 0.002000
153: time = 6.299000 loss = 6.073683
'X08 lambda = 0.1329
alpha = 0.132850 lossBound = -0.000005 W1 = 0.174717 N1 = 0.177361 deltaLoss = -0.000105
increaseLambda: 6.313 0.003000
increaseLambda: 6.316 0.003000
Undoing contribution: was 4.069454319002299E-4 now 3.4484493321285136E-4
135: time = 6.316000 loss = 6.088155
'X02__rev lambda = 0.5800
alpha = -0.098118 lossBound = -0.000024 W1 = 0.033262 N1 = 0.036854 deltaLoss = -0.000062
Search: 6.317 0.004000
Updating 3 features
increaseLambda: 6.319 0.002000
151: time = 6.319000 loss = 6.085841
'X01.1 lambda = -0.1538
alpha = -0.153833 lossBound = -0.000007 W1 = 0.009095 N1 = 0.007225 deltaLoss = -0.000032
NewtonStep: 6.271 0.033000
Search: 6.317 0.004000
Updating 3 features
NewtonStep: 6.309 0.038000
increaseLambda: 6.274 0.003000
154: time = 6.274000 loss = 6.071588
'X09 lambda = 0.2800
alpha = 0.114906 lossBound = -0.000021 W1 = 0.142902 N1 = 0.147081 deltaLoss = -0.000129
increaseLambda: 6.32 0.003000
146: time = 6.320000 loss = 6.081422
'X14__rev lambda = 0.2262
alpha = 0.226235 lossBound = -0.000007 W1 = 0.923634 N1 = 0.925242 deltaLoss = -0.000090
increaseLambda: 6.311 0.002000
Undoing: newLoss 6.076305877422459, oldLoss 6.073606241414198, deltaLossBound -1.1655805417959143E-5
Updating 3 features
Updating 5 features
NewtonStep: 6.318 0.037000
NewtonStep: 6.228 0.037000
increaseLambda: 6.314 0.003000
increaseLambda: 6.321 0.003000
Undoing: newLoss 6.092924351016552, oldLoss 6.0919238638653255, deltaLossBound -1.5027477706770819E-5
increaseLambda: 6.231 0.003000
Undoing: newLoss 6.082235070955797, oldLoss 6.080868905153549, deltaLossBound -2.140877680777698E-5
Search: 6.317 0.003000
increaseLambda: 6.233 0.002000
increaseLambda: 6.323 0.002000
increaseLambda: 6.319 0.002000
138: time = 6.319000 loss = 6.073579
'X02__rev lambda = 0.0616
alpha = 0.061621 lossBound = -0.000012 W1 = 0.025323 N1 = 0.028808 deltaLoss = -0.000027
Search: 6.236 0.003000
Search: 6.327 0.004000
increaseLambda: 6.238 0.002000
137: time = 6.238000 loss = 6.080828
'X12__rev lambda = -0.0686
alpha = -0.068606 lossBound = -0.000021 W1 = 0.037336 N1 = 0.033465 deltaLoss = -0.000040
increaseLambda: 6.33 0.003000
137: time = 6.330000 loss = 6.091650
'X12__rev lambda = 0.1945
alpha = 0.194523 lossBound = -0.000015 W1 = 0.716494 N1 = 0.719580 deltaLoss = -0.000274
Updating 3 features
Updating 4 features
NewtonStep: 6.324 0.023000
NewtonStep: 6.327 0.024000
Updating 3 features
NewtonStep: 6.323 0.024000
increaseLambda: 6.326 0.002000
increaseLambda: 6.329 0.002000
Undoing: newLoss 6.097753119056471, oldLoss 6.0977596955187865, deltaLossBound -6.57649509580398E-6
Undoing contribution: was 0.0025252403412623 now 0.002442891383676002
155: time = 6.326000 loss = 6.075516
'X02__rev lambda = 0.0708
alpha = -0.080970 lossBound = -0.000024 W1 = 0.093417 N1 = 0.098313 deltaLoss = -0.000082
increaseLambda: 6.326 0.003000
Undoing: newLoss 6.075300793415165, oldLoss 6.073682557968378, deltaLossBound -8.54294125998929E-6
increaseLambda: 6.332 0.003000
Updating 3 features
NewtonStep: 6.343 0.024000
Updating 3 features
increaseLambda: 6.328 0.002000
NewtonStep: 6.343 0.027000
Search: 6.334 0.002000
Updating 4 features
increaseLambda: 6.345 0.002000
Undoing contribution: was 0.030040259035636445 now 0.030029266608713072
152: time = 6.345000 loss = 6.085830
'X19__rev lambda = -0.3358
alpha = 0.033808 lossBound = -0.000006 W1 = 0.036603 N1 = 0.032615 deltaLoss = -0.000011
NewtonStep: 6.297 0.023000
Search: 6.331 0.003000
Updating 4 features
NewtonStep: 6.343 0.023000
increaseLambda: 6.346 0.003000
Undoing contribution: was 0.0122773776969335 now 0.012142391049791656
136: time = 6.346000 loss = 6.088020
'X08__rev lambda = -0.8329
alpha = 0.428466 lossBound = -0.000018 W1 = 0.012458 N1 = 0.010629 deltaLoss = -0.000135
increaseLambda: 6.337 0.003000
Undoing contribution: was 3.934731162138455E-4 now 3.868966211204544E-4
144: time = 6.337000 loss = 6.097753
'X14__rev lambda = -0.1188
alpha = 0.008508 lossBound = -0.000007 W1 = 0.239196 N1 = 0.226619 deltaLoss = -0.000007
increaseLambda: 6.3 0.003000
Undoing contribution: was 5.2093536512718025E-5 now 2.9773154568221877E-5
155: time = 6.300000 loss = 6.071565
'X14__rev lambda = -0.0464
alpha = 0.021870 lossBound = -0.000008 W1 = 0.466084 N1 = 0.456835 deltaLoss = -0.000022
increaseLambda: 6.334 0.003000
154: time = 6.334000 loss = 6.073664
'X19__rev lambda = -0.1040
alpha = -0.103963 lossBound = -0.000009 W1 = 0.006280 N1 = 0.004456 deltaLoss = -0.000018
increaseLambda: 6.346 0.003000
Undoing contribution: was 0.3827203429013883 now 0.38258055758543835
147: time = 6.346000 loss = 6.081283
'X14__rev lambda = 0.5402
alpha = -0.162719 lossBound = -0.000013 W1 = 0.865160 N1 = 0.867737 deltaLoss = -0.000140
Updating 4 features
NewtonStep: 6.349 0.030000
Updating 5 features
NewtonStep: 6.267 0.029000
increaseLambda: 6.352 0.003000
139: time = 6.352000 loss = 6.073539
'X01.1 lambda = -0.6397
alpha = -0.196525 lossBound = -0.000007 W1 = 0.010929 N1 = 0.009119 deltaLoss = -0.000040
Updating 4 features
NewtonStep: 6.352 0.026000
Updating 3 features
NewtonStep: 6.359 0.029000
increaseLambda: 6.27 0.003000
138: time = 6.270000 loss = 6.080656
X02: lambda = -1.6695 min = 3.4017 max = 23.0470
alpha = -0.146309 lossBound = -0.000011 W1 = 0.434667 N1 = 0.433671 deltaLoss = -0.000172
increaseLambda: 6.354 0.002000
Undoing: newLoss 6.078202952472276, oldLoss 6.075516067644237, deltaLossBound -9.591807539626907E-6
increaseLambda: 6.362 0.003000
Undoing: newLoss 6.093059099017521, oldLoss 6.091650009226461, deltaLossBound -5.132944715709187E-5
increaseLambda: 6.356 0.002000
increaseLambda: 6.364 0.002000
Updating 3 features
NewtonStep: 6.371 0.026000
Search: 6.359 0.003000
Updating 3 features
NewtonStep: 6.363 0.026000
Updating 4 features
Search: 6.367 0.003000
NewtonStep: 6.326 0.026000
increaseLambda: 6.374 0.003000
Undoing contribution: was 0.006807971998682865 now 0.0067708235714303115
153: time = 6.374000 loss = 6.085793
'X12__rev lambda = 0.1439
alpha = -0.057545 lossBound = -0.000003 W1 = 0.568278 N1 = 0.572452 deltaLoss = -0.000037
increaseLambda: 6.361 0.002000
Updating 3 features
156: time = 6.361000 loss = 6.075494
'X02__rev lambda = 0.0559
alpha = 0.055874 lossBound = -0.000010 W1 = 0.025333 N1 = 0.028808 deltaLoss = -0.000022
Updating 5 features
NewtonStep: 6.36 0.026000
NewtonStep: 6.372 0.026000
Updating 8 features
NewtonStep: 6.374 0.028000
increaseLambda: 6.365 0.002000
145: time = 6.366000 loss = 6.097733
'X18__rev lambda = -0.6737
alpha = -0.053391 lossBound = -0.000007 W1 = 0.041536 N1 = 0.038185 deltaLoss = -0.000020
increaseLambda: 6.37 0.003000
138: time = 6.370000 loss = 6.091510
'X19__rev lambda = -0.1104
alpha = -0.110406 lossBound = -0.000051 W1 = 0.158124 N1 = 0.153121 deltaLoss = -0.000140
increaseLambda: 6.328 0.002000
Undoing contribution: was 7.59762919223918E-4 now 7.262587653184565E-4
156: time = 6.328000 loss = 6.071532
'X02 lambda = -0.1272
alpha = 0.104388 lossBound = -0.000007 W1 = 0.031855 N1 = 0.029648 deltaLoss = -0.000034
increaseLambda: 6.362 0.002000
Undoing contribution: was 0.06857365050245454 now 0.06854521247342779
155: time = 6.362000 loss = 6.073636
'X02 lambda = -0.9391
alpha = 0.100138 lossBound = -0.000006 W1 = 0.028139 N1 = 0.026040 deltaLoss = -0.000028
increaseLambda: 6.374 0.002000
Undoing: newLoss 6.082081259847643, oldLoss 6.08128270697862, deltaLossBound -7.070646994933308E-6
increaseLambda: 6.377 0.003000
137: time = 6.377000 loss = 6.087865
X03^2: lambda = 0.5600 min = 337.0048 max = 5,641.9823
alpha = 0.560041 lossBound = -0.000013 W1 = 0.496259 N1 = 0.495251 deltaLoss = -0.000155
increaseLambda: 6.377 0.003000
Search: 6.382 0.005000
increaseLambda: 6.384 0.002000
148: time = 6.384000 loss = 6.081195
'X14__rev lambda = 0.2169
alpha = 0.216882 lossBound = -0.000007 W1 = 0.916538 N1 = 0.918123 deltaLoss = -0.000088
Updating 4 features
NewtonStep: 6.379 0.027000
Updating 4 features
NewtonStep: 6.296 0.026000
increaseLambda: 6.382 0.003000
Undoing contribution: was 0.001965888699647443 now 0.0019201504955601786
140: time = 6.382000 loss = 6.073493
'X01.1 lambda = -0.7807
alpha = 0.403697 lossBound = -0.000012 W1 = 0.002527 N1 = 0.000711 deltaLoss = -0.000046
increaseLambda: 6.298 0.002000
Undoing contribution: was 0.001142069155187054 now 0.00102358827256216
139: time = 6.298000 loss = 6.080538
'X02__rev lambda = 0.2816
alpha = -0.097879 lossBound = -0.000035 W1 = 0.089032 N1 = 0.093835 deltaLoss = -0.000118
Updating 5 features
NewtonStep: 6.383 0.022000
Updating 2 features
NewtonStep: 6.397 0.023000
increaseLambda: 6.388 0.005000
157: time = 6.388000 loss = 6.075462
X03^2: lambda = 0.5139 min = 337.0048 max = 5,641.9823
alpha = 0.513888 lossBound = -0.000009 W1 = 0.496263 N1 = 0.495251 deltaLoss = -0.000032
Updating 3 features
Updating 4 features
NewtonStep: 6.354 0.026000
NewtonStep: 6.392 0.026000
increaseLambda: 6.402 0.005000
Undoing contribution: was 0.001398885127556461 now 0.0013832720011362834
154: time = 6.402000 loss = 6.085777
'X19__rev lambda = -0.5614
alpha = 0.028258 lossBound = -0.000007 W1 = 0.105135 N1 = 0.099366 deltaLoss = -0.000016
Updating 3 features
NewtonStep: 6.389 0.027000
Updating 3 features
increaseLambda: 6.356 0.002000
157: time = 6.356000 loss = 6.071436
X02: lambda = -1.1274 min = 3.4017 max = 23.0470
alpha = -0.109042 lossBound = -0.000006 W1 = 0.434669 N1 = 0.433671 deltaLoss = -0.000095
NewtonStep: 6.398 0.028000
increaseLambda: 6.394 0.002000
Undoing contribution: was 0.040880714469052545 now 0.04084156425005518
146: time = 6.394000 loss = 6.097694
'X09 lambda = -0.2960
alpha = 0.156619 lossBound = -0.000008 W1 = 0.016807 N1 = 0.014998 deltaLoss = -0.000039
Updating 4 features
NewtonStep: 6.405 0.028000
increaseLambda: 6.391 0.002000
Undoing: newLoss 6.076238115169992, oldLoss 6.073635705729916, deltaLossBound -7.177377781781826E-6
increaseLambda: 6.401 0.003000
Undoing contribution: was 0.07874316081480841 now 0.07864938395587422
139: time = 6.401000 loss = 6.091416
'X19__rev lambda = -0.1211
alpha = 0.077496 lossBound = -0.000048 W1 = 0.068368 N1 = 0.063125 deltaLoss = -0.000094
increaseLambda: 6.408 0.003000
Undoing contribution: was 0.003308701694508288 now 0.0027854967015538477
138: time = 6.408000 loss = 6.087342
'X03__rev lambda = -0.0416
alpha = 0.680412 lossBound = -0.000090 W1 = 0.016350 N1 = 0.014400 deltaLoss = -0.000523
increaseLambda: 6.394 0.003000
Search: 6.398 0.004000
Updating 5 features
NewtonStep: 6.411 0.027000
increaseLambda: 6.4 0.002000
156: time = 6.400000 loss = 6.073608
'X02 lambda = -0.1798
alpha = -0.179769 lossBound = -0.000007 W1 = 0.007041 N1 = 0.005254 deltaLoss = -0.000028
increaseLambda: 6.414 0.003000
Undoing contribution: was 0.38258055758543835 now 0.38245602677192386
149: time = 6.414000 loss = 6.081070
'X14__rev lambda = 0.3861
alpha = -0.154088 lossBound = -0.000012 W1 = 0.865166 N1 = 0.867737 deltaLoss = -0.000125
Updating 58 features
Updating 5 features
Updating 4 features
NewtonStep: 6.327 0.029000
NewtonStep: 6.41 0.022000
Updating 3 features
NewtonStep: 6.412 0.030000
increaseLambda: 6.329 0.002000
Undoing contribution: was 0.06836300218730224 now 0.06826375029017367
140: time = 6.329000 loss = 6.080439
'X18__rev lambda = 0.1776
alpha = -0.154813 lossBound = -0.000013 W1 = 0.923397 N1 = 0.925728 deltaLoss = -0.000099
increaseLambda: 6.412 0.002000
Undoing contribution: was 0.0037738587613545026 now 0.002978911386435583
158: time = 6.413000 loss = 6.074667
'X03__rev lambda = -0.0248
alpha = 0.601679 lossBound = -0.000118 W1 = 0.035312 N1 = 0.033053 deltaLoss = -0.000795
Updating 2 features
NewtonStep: 6.427 0.025000
increaseLambda: 6.415 0.003000
141: time = 6.415000 loss = 6.073457
'X01.1 lambda = -0.3908
alpha = -0.184823 lossBound = -0.000007 W1 = 0.010902 N1 = 0.009092 deltaLoss = -0.000036
Updating 3 features
NewtonStep: 6.38 0.024000
Updating 3 features
NewtonStep: 6.419 0.025000
increaseLambda: 6.429 0.002000
Undoing: newLoss 6.086500531179582, oldLoss 6.085777146141574, deltaLossBound -6.641938364134713E-6
increaseLambda: 6.383 0.003000
Undoing contribution: was 0.002627007745814489 now 0.0025652168197630807
158: time = 6.383000 loss = 6.071375
'X02__rev lambda = 0.2570
alpha = -0.072303 lossBound = -0.000018 W1 = 0.084563 N1 = 0.089305 deltaLoss = -0.000062
Reducing stepsize from 0.7814012299590348 to 0.5962516142394187
Newton: returning 0.5962516142394187 
Updating 4 features
increaseLambda: 6.432 0.003000
increaseLambda: 6.422 0.003000
147: time = 6.422000 loss = 6.097644
'X01.1 lambda = -0.3967
alpha = -0.218755 lossBound = -0.000009 W1 = 0.011043 N1 = 0.009230 deltaLoss = -0.000050
Updating 4 features
NewtonStep: 6.427 0.026000
Updating 4 features
NewtonStep: 6.434 0.026000
increaseLambda: 6.429 0.002000
Undoing: newLoss 6.093758313437902, oldLoss 6.0914159121691815, deltaLossBound -1.5069751020558989E-5
Search: 6.435 0.003000
increaseLambda: 6.436 0.002000
Undoing: newLoss 6.088505838020114, oldLoss 6.087341951566353, deltaLossBound -6.944708166000578E-5
increaseLambda: 6.432 0.003000
increaseLambda: 6.438 0.003000
155: time = 6.438000 loss = 6.085723
'X18__rev lambda = 0.1267
alpha = 0.126699 lossBound = -0.000007 W1 = 0.944143 N1 = 0.945968 deltaLoss = -0.000054
Updating 3 features
increaseLambda: 6.439 0.003000
NewtonStep: 6.425 0.025000
Search: 6.435 0.003000
Search: 6.441 0.002000
increaseLambda: 6.428 0.003000
Undoing contribution: was 0.014150785004632628 now 0.014134626634478733
157: time = 6.428000 loss = 6.073592
'X18__rev lambda = -0.2747
alpha = 0.062190 lossBound = -0.000006 W1 = 0.023245 N1 = 0.020602 deltaLoss = -0.000016
increaseLambda: 6.438 0.003000
140: time = 6.438000 loss = 6.091339
'X01.1 lambda = -0.2098
alpha = -0.209772 lossBound = -0.000015 W1 = 0.011052 N1 = 0.009092 deltaLoss = -0.000077
increaseLambda: 6.444 0.003000
139: time = 6.444000 loss = 6.087218
'X19__rev lambda = -0.1299
alpha = -0.129927 lossBound = -0.000069 W1 = 0.033134 N1 = 0.029574 deltaLoss = -0.000124
Updating 4 features
Loss was 6.081070192240567, now 6.080384721088042, delta -0.000685
parallelUpdate: 6.455 0.041000
NewtonStep: 6.446 0.033000
increaseLambda: 6.448 0.002000
Undoing: newLoss 6.075957429968546, oldLoss 6.074667184411542, deltaLossBound -5.429082162802573E-5
Updating 4 features
NewtonStep: 6.366 0.037000
increaseLambda: 6.451 0.003000
increaseLambda: 6.368 0.002000
141: time = 6.368000 loss = 6.080294
X02: lambda = -1.8039 min = 3.4017 max = 23.0470
alpha = -0.134438 lossBound = -0.000009 W1 = 0.434668 N1 = 0.433671 deltaLoss = -0.000144
Updating 4 features
NewtonStep: 6.418 0.035000
Updating 4 features
Search: 6.453 0.002000
NewtonStep: 6.455 0.040000
Updating 3 features
Reducing newton stepsize from 0.06261679948371505 to 0.051278668103403105
NewtonStep: 6.458 0.036000
increaseLambda: 6.42 0.002000
Undoing: newLoss 6.071709986061663, oldLoss 6.071374519611914, deltaLossBound -3.856720870129456E-6
increaseLambda: 6.456 0.003000
159: time = 6.456000 loss = 6.074565
'X19__rev lambda = -0.0895
alpha = -0.089503 lossBound = -0.000054 W1 = 0.056587 N1 = 0.051917 deltaLoss = -0.000102
increaseLambda: 6.458 0.003000
Undoing contribution: was 0.0011084968523239031 now 0.0010866627280375458
142: time = 6.458000 loss = 6.073435
'X19__rev lambda = -0.3311
alpha = 0.047846 lossBound = -0.000012 W1 = 0.036610 N1 = 0.032615 deltaLoss = -0.000022
increaseLambda: 6.423 0.003000
increaseLambda: 6.461 0.003000
Undoing contribution: was 0.004302059898432937 now 0.00426965293022888
148: time = 6.461000 loss = 6.097611
'X19__rev lambda = 0.0000
alpha = 0.051279 lossBound = -0.000018 W1 = 0.033181 N1 = 0.029574 deltaLoss = -0.000032
Updating 2 features
NewtonStep: 6.474 0.036000
Search: 6.427 0.004000
increaseLambda: 6.477 0.003000
156: time = 6.477000 loss = 6.085689
'X18__rev lambda = -0.3825
alpha = -0.040256 lossBound = -0.000006 W1 = 0.531918 N1 = 0.525682 deltaLoss = -0.000033
increaseLambda: 6.43 0.003000
159: time = 6.430000 loss = 6.071081
X03*X09: lambda = 0.3739 min = -427.1465 max = 1,901.0704
alpha = 0.373892 lossBound = -0.000004 W1 = 0.655092 N1 = 0.656345 deltaLoss = -0.000293
Updating 2 features
Reducing newton stepsize from 0.22694406568030795 to 0.1477606699592404
NewtonStep: 6.464 0.036000
Updating 3 features
Reducing newton stepsize from 0.43813100518243564 to 0.39195496893864445
NewtonStep: 6.475 0.037000
Updating 6 features
increaseLambda: 6.467 0.003000
NewtonStep: 6.481 0.037000
Undoing contribution: was 0.012440032596371758 now 0.012405311967775539
158: time = 6.467000 loss = 6.073557
'X08__rev lambda = 0.0000
alpha = 0.147761 lossBound = -0.000005 W1 = 0.012925 N1 = 0.011245 deltaLoss = -0.000035
Updating 4 features
increaseLambda: 6.477 0.002000
Undoing contribution: was 0.002243836453347496 now 0.0021922304318877915
141: time = 6.477000 loss = 6.091287
'X01.1 lambda = 0.0000
alpha = 0.391955 lossBound = -0.000013 W1 = 0.002450 N1 = 0.000662 deltaLoss = -0.000052
Reducing newton stepsize from -0.1441056577732629 to -0.07866331708613142
NewtonStep: 6.481 0.026000
increaseLambda: 6.484 0.003000
Undoing contribution: was 2.4156925978844362E-4 now 1.2676907509932028E-4
140: time = 6.484000 loss = 6.087104
'X03 lambda = 0.1227
alpha = -0.231132 lossBound = -0.000028 W1 = 0.016489 N1 = 0.018410 deltaLoss = -0.000115
increaseLambda: 6.483 0.002000
Undoing contribution: was 1.781470735645076E-4 now 0.0
151: time = 6.483000 loss = 6.080178
'X02__rev lambda = 0.0000
alpha = -0.078663 lossBound = -0.000078 W1 = 0.090654 N1 = 0.093835 deltaLoss = -0.000207
Updating 5 features
Updating 5 features
NewtonStep: 6.395 0.027000
NewtonStep: 6.478 0.022000
increaseLambda: 6.48 0.002000
Undoing contribution: was 3.2862479901946844E-4 now 2.5075588461315906E-4
160: time = 6.480000 loss = 6.074487
increaseLambda: 6.397 0.002000
'X03 lambda = 0.2585
Undoing contribution: was 0.00102358827256216 now 9.503640471519312E-4
alpha = -0.203499 lossBound = -0.000019 W1 = 0.014335 N1 = 0.016120 deltaLoss = -0.000078
142: time = 6.397000 loss = 6.080221
'X02__rev lambda = 0.2041
alpha = -0.077520 lossBound = -0.000021 W1 = 0.089016 N1 = 0.093835 deltaLoss = -0.000073
Updating 3 features
NewtonStep: 6.487 0.026000
Updating 4 features
NewtonStep: 6.487 0.029000
increaseLambda: 6.497 0.010000
Undoing: newLoss 6.098831678311171, oldLoss 6.097611224117326, deltaLossBound -4.839886357160986E-6
increaseLambda: 6.496 0.009000
143: time = 6.496000 loss = 6.073392
'X09 lambda = 0.1237
alpha = 0.067467 lossBound = -0.000007 W1 = 0.133996 N1 = 0.138101 deltaLoss = -0.000044
Updating 3 features
NewtonStep: 6.509 0.032000
Updating 5 features
increaseLambda: 6.499 0.002000
NewtonStep: 6.461 0.031000
increaseLambda: 6.512 0.003000
Undoing: newLoss 6.087474194975955, oldLoss 6.085689426704277, deltaLossBound -3.5642444922365133E-6
increaseLambda: 6.464 0.003000
Undoing: newLoss 6.073661808391209, oldLoss 6.07108126132171, deltaLossBound -2.7011418398941486E-5
Updating 2 features
NewtonStep: 6.498 0.031000
Search: 6.503 0.004000
increaseLambda: 6.514 0.002000
increaseLambda: 6.466 0.002000
increaseLambda: 6.505 0.002000
increaseLambda: 6.5 0.002000
149: time = 6.505000 loss = 6.097519
Undoing: newLoss 6.075605155244001, oldLoss 6.073557175996757, deltaLossBound -3.87340041939601E-6
'X12__rev lambda = 0.1118
alpha = 0.111793 lossBound = -0.000005 W1 = 0.727625 N1 = 0.730514 deltaLoss = -0.000092
Updating 56 features
Updating 4 features
NewtonStep: 6.51 0.033000
Updating 5 features
NewtonStep: 6.514 0.031000
Updating 4 features
NewtonStep: 6.516 0.032000
Search: 6.469 0.003000
increaseLambda: 6.503 0.003000
Search: 6.518 0.004000
increaseLambda: 6.513 0.003000
Undoing contribution: was 0.6531132410204523 now 0.6529959957987432
142: time = 6.513000 loss = 6.091170
'X14__rev lambda = 0.9647
alpha = -0.127725 lossBound = -0.000013 W1 = 0.840660 N1 = 0.843689 deltaLoss = -0.000117
increaseLambda: 6.516 0.002000
Undoing contribution: was 4.042763464570974E-4 now 3.654890189987746E-4
152: time = 6.516000 loss = 6.080139
'X08 lambda = -0.5467
alpha = 0.148417 lossBound = -0.000022 W1 = 0.006916 N1 = 0.005092 deltaLoss = -0.000039
increaseLambda: 6.472 0.003000
160: time = 6.472000 loss = 6.071030
'X02__rev lambda = 0.1612
alpha = 0.161201 lossBound = -0.000027 W1 = 0.035626 N1 = 0.038569 deltaLoss = -0.000051
increaseLambda: 6.519 0.003000
Undoing contribution: was 0.02300321192709161 now 0.02295535727310723
141: time = 6.519000 loss = 6.087056
'X19__rev lambda = -0.1514
alpha = 0.057299 lossBound = -0.000025 W1 = 0.061709 N1 = 0.056695 deltaLoss = -0.000048
increaseLambda: 6.521 0.003000
157: time = 6.521000 loss = 6.085614
'X08 lambda = 0.1111
alpha = 0.111119 lossBound = -0.000004 W1 = 0.180322 N1 = 0.182899 deltaLoss = -0.000075
Updating 4 features
Search: 6.507 0.004000
NewtonStep: 6.509 0.029000
increaseLambda: 6.509 0.002000
159: time = 6.509000 loss = 6.073492
'X01.1__rev lambda = -0.2053
alpha = -0.205297 lossBound = -0.000004 W1 = 0.049340 N1 = 0.047505 deltaLoss = -0.000065
increaseLambda: 6.512 0.003000
Undoing contribution: was 0.0014205784981794947 now 0.0013855366645296099
161: time = 6.512000 loss = 6.074452
'X19__rev lambda = -0.1204
alpha = 0.061307 lossBound = -0.000020 W1 = 0.036000 N1 = 0.032029 deltaLoss = -0.000035
Updating 5 features
NewtonStep: 6.431 0.034000
Reducing stepsize from 1.3631230531203813 to 0.5434586416371457
Newton: returning 0.5434586416371457 
Updating 3 features
increaseLambda: 6.434 0.003000
Undoing contribution: was 0.026747324859483005 now 0.02669500462405178
143: time = 6.434000 loss = 6.080169
'X03__rev lambda = -0.8084
alpha = 0.198310 lossBound = -0.000009 W1 = 0.016601 N1 = 0.014789 deltaLoss = -0.000052
Updating 6 features
NewtonStep: 6.522 0.026000
increaseLambda: 6.525 0.003000
144: time = 6.525000 loss = 6.073359
'X09 lambda = -0.7983
alpha = -0.253929 lossBound = -0.000008 W1 = 0.003884 N1 = 0.002075 deltaLoss = -0.000033
Updating 4 features
NewtonStep: 6.539 0.023000
Updating 4 features
Reducing newton stepsize from -0.08017074520033139 to -0.049888658321994815
NewtonStep: 6.494 0.022000
Loss was 6.097519367727891, now 6.096736638724248, delta -0.000783
parallelUpdate: 6.534 0.029000
Updating 2 features
increaseLambda: 6.541 0.002000
Undoing contribution: was 0.01043397198536271 now 0.01039996225359323
153: time = 6.541000 loss = 6.080105
'X18__rev lambda = -0.4050
alpha = 0.091713 lossBound = -0.000013 W1 = 0.023254 N1 = 0.020602 deltaLoss = -0.000034
NewtonStep: 6.544 0.023000
increaseLambda: 6.497 0.003000
Undoing contribution: was 1.0854636450111955E-4 now 8.10321019767777E-5
161: time = 6.497000 loss = 6.071003
'X02__rev lambda = 0.0000
alpha = -0.049889 lossBound = -0.000015 W1 = 0.021261 N1 = 0.024153 deltaLoss = -0.000028
Updating 4 features
NewtonStep: 6.54 0.027000
Updating 6 features
NewtonStep: 6.546 0.027000
increaseLambda: 6.547 0.003000
Updating 3 features
158: time = 6.547000 loss = 6.085573
'X01.1 lambda = -0.5302
alpha = -0.207768 lossBound = -0.000008 W1 = 0.009049 N1 = 0.007239 deltaLoss = -0.000041
NewtonStep: 6.532 0.023000
Updating 5 features
NewtonStep: 6.535 0.023000
increaseLambda: 6.543 0.003000
Undoing contribution: was 0.00112012483908665 now 0.0010544422029672594
143: time = 6.543000 loss = 6.091104
'X14__rev lambda = -0.4692
alpha = 0.037717 lossBound = -0.000025 W1 = 0.466097 N1 = 0.456835 deltaLoss = -0.000066
increaseLambda: 6.549 0.003000
Undoing: newLoss 6.088761722427758, oldLoss 6.087055738592261, deltaLossBound -1.2965093171358292E-5
increaseLambda: 6.535 0.003000
Undoing: newLoss 6.076156946210477, oldLoss 6.073491692337414, deltaLossBound -5.8030938030142505E-6
increaseLambda: 6.537 0.002000
Undoing contribution: was 8.859514490825E-4 now 8.563122433421051E-4
162: time = 6.537000 loss = 6.074422
'X02__rev lambda = 0.1928
alpha = -0.082201 lossBound = -0.000015 W1 = 0.016506 N1 = 0.019496 deltaLoss = -0.000030
increaseLambda: 6.551 0.002000
increaseLambda: 6.537 0.002000
Search: 6.549 0.012000
Updating 5 features
Search: 6.564 0.013000
NewtonStep: 6.469 0.035000
increaseLambda: 6.552 0.003000
160: time = 6.552000 loss = 6.073464
'X01.1 lambda = -0.1427
alpha = -0.142748 lossBound = -0.000006 W1 = 0.009155 N1 = 0.007291 deltaLoss = -0.000028
increaseLambda: 6.567 0.003000
142: time = 6.567000 loss = 6.086870
'X01.1__rev lambda = -0.3970
alpha = -0.396993 lossBound = -0.000013 W1 = 0.043611 N1 = 0.041914 deltaLoss = -0.000186
increaseLambda: 6.472 0.003000
144: time = 6.472000 loss = 6.080074
'X14__rev lambda = 1.6725
alpha = 0.162693 lossBound = -0.000008 W1 = 0.907670 N1 = 0.909504 deltaLoss = -0.000095
Updating 4 features
NewtonStep: 6.56 0.035000
increaseLambda: 6.563 0.003000
145: time = 6.563000 loss = 6.073268
X02: lambda = -1.1310 min = 3.4017 max = 23.0470
alpha = -0.106529 lossBound = -0.000006 W1 = 0.434669 N1 = 0.433671 deltaLoss = -0.000091
Updating 2 features
Updating 3 features
NewtonStep: 6.573 0.032000
NewtonStep: 6.566 0.032000
Updating 5 features
NewtonStep: 6.529 0.032000
Updating 2 features
increaseLambda: 6.575 0.002000
Undoing contribution: was 7.360181439834697E-5 now 4.381457822737196E-5
154: time = 6.575000 loss = 6.080075
'X02__rev lambda = 0.0733
increaseLambda: 6.568 0.002000
alpha = -0.076862 lossBound = -0.000014 W1 = 0.021078 N1 = 0.024266 deltaLoss = -0.000030
Undoing contribution: was 0.0233901501057532 now 0.023358944480260675
151: time = 6.568000 loss = 6.096705
'X19__rev lambda = -0.6648
alpha = 0.058649 lossBound = -0.000017 W1 = 0.035428 N1 = 0.031490 deltaLoss = -0.000031
NewtonStep: 6.579 0.032000
increaseLambda: 6.531 0.002000
Undoing: newLoss 6.072876147840885, oldLoss 6.071002614630506, deltaLossBound -7.636802555246123E-6
Updating 5 features
increaseLambda: 6.581 0.002000
Undoing contribution: was 0.002336549213942933 now 0.0023061798323272195
159: time = 6.581000 loss = 6.085543
'X01.1 lambda = -2.3289
alpha = 0.329874 lossBound = -0.000008 W1 = 0.002520 N1 = 0.000711 deltaLoss = -0.000030
NewtonStep: 6.569 0.032000
increaseLambda: 6.534 0.003000
Updating 4 features
NewtonStep: 6.578 0.035000
increaseLambda: 6.571 0.002000
Undoing contribution: was 0.06640662869565023 now 0.06637631778690284
163: time = 6.571000 loss = 6.074392
'X02 lambda = -1.5456
alpha = 0.103722 lossBound = -0.000006 W1 = 0.028557 N1 = 0.026445 deltaLoss = -0.000030
Search: 6.537 0.003000
increaseLambda: 6.58 0.002000
Undoing: newLoss 6.093151565731744, oldLoss 6.091104132631774, deltaLossBound -1.571683181698203E-5
increaseLambda: 6.54 0.003000
162: time = 6.540000 loss = 6.070962
'X18__rev lambda = -0.0313
alpha = -0.031269 lossBound = -0.000008 W1 = 0.491715 N1 = 0.484781 deltaLoss = -0.000040
increaseLambda: 6.583 0.003000
Updating 3 features
NewtonStep: 6.576 0.024000
Search: 6.586 0.003000
increaseLambda: 6.578 0.002000
Undoing contribution: was 0.010148980490471778 now 0.010126799664843119
161: time = 6.578000 loss = 6.073442
'X01.1 lambda = -1.7752
alpha = 0.272631 lossBound = -0.000006 W1 = 0.002469 N1 = 0.000662 deltaLoss = -0.000022
Updating 4 features
NewtonStep: 6.498 0.026000
increaseLambda: 6.589 0.003000
144: time = 6.589000 loss = 6.091054
'X15__rev lambda = -0.2696
alpha = -0.269626 lossBound = -0.000016 W1 = 0.006721 N1 = 0.005014 deltaLoss = -0.000050
Updating 6 features
NewtonStep: 6.594 0.027000
increaseLambda: 6.501 0.003000
Undoing contribution: was 0.06071031530625668 now 0.06064607338215542
145: time = 6.501000 loss = 6.080010
'X02 lambda = -1.0358
alpha = 0.155139 lossBound = -0.000014 W1 = 0.027412 N1 = 0.025326 deltaLoss = -0.000064
increaseLambda: 6.597 0.003000
143: time = 6.597000 loss = 6.086646
X02: lambda = -1.2052 min = 3.4017 max = 23.0470
alpha = -0.167362 lossBound = -0.000015 W1 = 0.434666 N1 = 0.433671 deltaLoss = -0.000224
Updating 4 features
Updating 3 features
NewtonStep: 6.599 0.024000
NewtonStep: 6.59 0.027000
Updating 3 features
NewtonStep: 6.592 0.024000
Updating 3 features
NewtonStep: 6.612 0.031000
increaseLambda: 6.61 0.011000
155: time = 6.610000 loss = 6.080045
'X09 lambda = -0.9407
alpha = -0.234765 lossBound = -0.000008 W1 = 0.003885 N1 = 0.002075 deltaLoss = -0.000030
increaseLambda: 6.601 0.011000
Undoing contribution: was 0.0026913674446807038 now 0.0026302119893284685
146: time = 6.601000 loss = 6.073207
'X02__rev lambda = 0.0517
alpha = -0.070977 lossBound = -0.000018 W1 = 0.089031 N1 = 0.093855 deltaLoss = -0.000061
increaseLambda: 6.603 0.011000
Undoing contribution: was 0.0023755819138824162 now 0.002253257364541059
152: time = 6.603000 loss = 6.096583
'X08__rev lambda = -0.8415
alpha = 0.433770 lossBound = -0.000014 W1 = 0.012523 N1 = 0.010706 deltaLoss = -0.000122
Updating 5 features
increaseLambda: 6.615 0.003000
160: time = 6.615000 loss = 6.085517
'X01.1 lambda = -0.3180
alpha = -0.164165 lossBound = -0.000005 W1 = 0.009032 N1 = 0.007225 deltaLoss = -0.000025
NewtonStep: 6.602 0.031000
increaseLambda: 6.604 0.002000
164: time = 6.604000 loss = 6.074296
'X01.1__rev lambda = -1.2372
alpha = -0.264188 lossBound = -0.000006 W1 = 0.044617 N1 = 0.042807 deltaLoss = -0.000096
Updating 5 features
NewtonStep: 6.571 0.031000
increaseLambda: 6.574 0.003000
163: time = 6.574000 loss = 6.070837
X02: lambda = -1.2523 min = 3.4017 max = 23.0470
alpha = -0.124958 lossBound = -0.000008 W1 = 0.434668 N1 = 0.433671 deltaLoss = -0.000125
Updating 3 features
NewtonStep: 6.611 0.033000
increaseLambda: 6.613 0.002000
162: time = 6.613000 loss = 6.073415
'X01.1 lambda = -0.5715
alpha = -0.166785 lossBound = -0.000005 W1 = 0.009081 N1 = 0.007274 deltaLoss = -0.000027
Updating 3 features
NewtonStep: 6.624 0.035000
Updating 5 features
NewtonStep: 6.536 0.035000
increaseLambda: 6.626 0.002000
Undoing contribution: was 0.10291792596705607 now 0.1028465897461941
145: time = 6.626000 loss = 6.090983
'X15__rev lambda = -0.8867
alpha = 0.181868 lossBound = -0.000018 W1 = 0.018911 N1 = 0.017085 deltaLoss = -0.000071
Updating 5 features
increaseLambda: 6.538 0.002000
Undoing: newLoss 6.082306752031383, oldLoss 6.080009768765687, deltaLossBound -1.0035007126192345E-5
NewtonStep: 6.633 0.036000
Updating 5 features
NewtonStep: 6.633 0.023000
Updating 3 features
increaseLambda: 6.541 0.003000
Updating 3 features
NewtonStep: 6.637 0.022000
NewtonStep: 6.627 0.024000
increaseLambda: 6.636 0.003000
Undoing contribution: was 3.4484493321285136E-4 now 2.9482328062213647E-4
144: time = 6.636000 loss = 6.086596
'X02__rev lambda = 0.4923
alpha = -0.087697 lossBound = -0.000019 W1 = 0.033256 N1 = 0.036854 deltaLoss = -0.000050
Updating 4 features
increaseLambda: 6.636 0.003000
156: time = 6.636000 loss = 6.080003
'X09 lambda = 0.1654
alpha = 0.066136 lossBound = -0.000007 W1 = 0.133996 N1 = 0.138101 deltaLoss = -0.000042
NewtonStep: 6.626 0.022000
increaseLambda: 6.64 0.003000
Undoing contribution: was 0.0023061798323272195 now 0.0022907728394945745
increaseLambda: 6.63 0.003000
161: time = 6.640000 loss = 6.085502
Undoing: newLoss 6.1000392814039754, oldLoss 6.096583108549414, deltaLossBound -1.1874311845764477E-5
'X01.1 lambda = -2.0995
alpha = 0.229423 lossBound = -0.000004 W1 = 0.002515 N1 = 0.000711 deltaLoss = -0.000015
Updating 4 features
Search: 6.544 0.003000
NewtonStep: 6.628 0.027000
increaseLambda: 6.629 0.003000
Undoing: newLoss 6.075747000878992, oldLoss 6.074295820158641, deltaLossBound -1.0940838539142582E-5
increaseLambda: 6.632 0.002000
increaseLambda: 6.547 0.003000
146: time = 6.547000 loss = 6.079950
'X01.1 lambda = -0.3087
alpha = -0.308652 lossBound = -0.000010 W1 = 0.013367 N1 = 0.011699 deltaLoss = -0.000059
increaseLambda: 6.631 0.003000
Undoing contribution: was 0.0421176691365012 now 0.04204279693236327
147: time = 6.631000 loss = 6.073132
'X08__rev lambda = -0.9991
alpha = 0.321937 lossBound = -0.000009 W1 = 0.013057 N1 = 0.011245 deltaLoss = -0.000075
increaseLambda: 6.631 0.002000
Updating 5 features
NewtonStep: 6.597 0.023000
Search: 6.636 0.004000
Search: 6.634 0.003000
increaseLambda: 6.6 0.003000
Undoing contribution: was 0.0025652168197630807 now 0.0025017053571788714
164: time = 6.600000 loss = 6.070774
'X02__rev lambda = 0.1840
alpha = -0.073006 lossBound = -0.000019 W1 = 0.084564 N1 = 0.089305 deltaLoss = -0.000064
increaseLambda: 6.638 0.002000
153: time = 6.638000 loss = 6.096526
'X09 lambda = -0.2454
alpha = -0.245411 lossBound = -0.000012 W1 = 0.006296 N1 = 0.004423 deltaLoss = -0.000057
increaseLambda: 6.636 0.002000
165: time = 6.636000 loss = 6.074275
'X19__rev lambda = -0.0406
alpha = -0.040580 lossBound = -0.000011 W1 = 0.055904 N1 = 0.051192 deltaLoss = -0.000021
Updating 3 features
NewtonStep: 6.637 0.024000
increaseLambda: 6.651 0.014000
Undoing contribution: was 0.02633891453967494 now 0.026321971864149286
163: time = 6.651000 loss = 6.073398
'X19__rev lambda = -0.0385
alpha = 0.042430 lossBound = -0.000009 W1 = 0.035989 N1 = 0.032029 deltaLoss = -0.000017
Updating 3 features
NewtonStep: 6.663 0.037000
increaseLambda: 6.666 0.003000
Undoing: newLoss 6.093434975004168, oldLoss 6.0909830746829625, deltaLossBound -1.6848752619750307E-5
Updating 4 features
NewtonStep: 6.67 0.034000
Updating 3 features
NewtonStep: 6.674 0.034000
increaseLambda: 6.668 0.002000
increaseLambda: 6.673 0.003000
Undoing: newLoss 6.080093039353759, oldLoss 6.080003126544279, deltaLossBound -5.096215011057861E-6
Updating 5 features
NewtonStep: 6.675 0.039000
increaseLambda: 6.677 0.003000
Undoing: newLoss 6.086280033399505, oldLoss 6.0855019359699885, deltaLossBound -4.099290180902577E-6
increaseLambda: 6.675 0.002000
Search: 6.672 0.004000
increaseLambda: 6.678 0.003000
Undoing contribution: was 0.012142391049791656 now 0.012031110842779868
145: time = 6.678000 loss = 6.086485
'X08__rev lambda = -0.4489
alpha = 0.384050 lossBound = -0.000015 W1 = 0.012453 N1 = 0.010629 deltaLoss = -0.000111
increaseLambda: 6.679 0.002000
Updating 5 features
NewtonStep: 6.584 0.037000
increaseLambda: 6.674 0.002000
146: time = 6.674000 loss = 6.090902
'X01.1 lambda = -0.2422
alpha = -0.242239 lossBound = -0.000017 W1 = 0.009206 N1 = 0.007291 deltaLoss = -0.000081
Updating 4 features
NewtonStep: 6.669 0.038000
Updating 5 features
NewtonStep: 6.668 0.032000
Search: 6.678 0.003000
Updating 5 features
NewtonStep: 6.634 0.034000
Updating 2 features
increaseLambda: 6.586 0.002000
Undoing contribution: was 0.006440871172469509 now 0.006391578201091053
147: time = 6.586000 loss = 6.079901
'X12__rev lambda = -0.3036
alpha = 0.084967 lossBound = -0.000026 W1 = 0.027767 N1 = 0.024315 deltaLoss = -0.000049
Search: 6.683 0.004000
NewtonStep: 6.673 0.035000
increaseLambda: 6.671 0.003000
166: time = 6.671000 loss = 6.074170
X02: lambda = -2.3450 min = 3.4017 max = 23.0470
alpha = -0.114614 lossBound = -0.000007 W1 = 0.434669 N1 = 0.433671 deltaLoss = -0.000105
increaseLambda: 6.672 0.003000
Undoing: newLoss 6.07562312072265, oldLoss 6.07313204881185, deltaLossBound -6.0614765142868185E-6
increaseLambda: 6.681 0.003000
157: time = 6.681000 loss = 6.079847
X03^2: lambda = 0.2043 min = 337.0048 max = 5,641.9823
alpha = 0.204340 lossBound = -0.000005 W1 = 0.494321 N1 = 0.495251 deltaLoss = -0.000156
increaseLambda: 6.637 0.003000
Undoing contribution: was 7.262587653184565E-4 now 6.845453544925289E-4
165: time = 6.637000 loss = 6.070732
'X02 lambda = -0.0104
alpha = 0.116785 lossBound = -0.000009 W1 = 0.031858 N1 = 0.029648 deltaLoss = -0.000042
increaseLambda: 6.675 0.002000
Undoing: newLoss 6.098110921244212, oldLoss 6.096526420675856, deltaLossBound -4.950335451203326E-6
increaseLambda: 6.685 0.002000
162: time = 6.685000 loss = 6.085468
'X18__rev lambda = 0.0992
alpha = 0.099167 lossBound = -0.000004 W1 = 0.943634 N1 = 0.945465 deltaLoss = -0.000034
increaseLambda: 6.674 0.002000
increaseLambda: 6.678 0.003000
Updating 3 features
NewtonStep: 6.674 0.023000
Search: 6.678 0.004000
Search: 6.681 0.003000
increaseLambda: 6.677 0.003000
164: time = 6.677000 loss = 6.073382
'X19__rev lambda = -0.0515
alpha = -0.025730 lossBound = -0.000004 W1 = 0.270920 N1 = 0.264460 deltaLoss = -0.000016
increaseLambda: 6.681 0.003000
148: time = 6.681000 loss = 6.073121
'X02__rev lambda = 0.0779
alpha = 0.077939 lossBound = -0.000006 W1 = 0.033576 N1 = 0.036854 deltaLoss = -0.000011
increaseLambda: 6.684 0.003000
154: time = 6.684000 loss = 6.096517
'X19__rev lambda = -0.0379
alpha = -0.037906 lossBound = -0.000005 W1 = 0.125279 N1 = 0.119870 deltaLoss = -0.000010
Updating 5 features
Reducing newton stepsize from -0.08168800161666455 to -0.07078693482864802
NewtonStep: 6.692 0.021000
Updating 3 features
NewtonStep: 6.7 0.026000
Updating 5 features
NewtonStep: 6.71 0.032000
Updating 3 features
NewtonStep: 6.708 0.027000
Updating 3 features
Updating 5 features
NewtonStep: 6.712 0.027000
increaseLambda: 6.699 0.007000
Undoing contribution: was 0.002442891383676002 now 0.0023603293305387214
167: time = 6.699000 loss = 6.074088
'X02__rev lambda = 0.0000
alpha = -0.070787 lossBound = -0.000024 W1 = 0.093684 N1 = 0.098313 deltaLoss = -0.000083
NewtonStep: 6.664 0.027000
Updating 5 features
NewtonStep: 6.617 0.031000
increaseLambda: 6.707 0.007000
Undoing: newLoss 6.092656759234104, oldLoss 6.0909016567255065, deltaLossBound -1.0078717062769717E-5
increaseLambda: 6.713 0.003000
Undoing contribution: was 0.0050802671308674795 now 0.005035475958053173
146: time = 6.713000 loss = 6.086440
'X01.1 lambda = -1.1240
alpha = 0.403898 lossBound = -0.000012 W1 = 0.002477 N1 = 0.000662 deltaLoss = -0.000045
increaseLambda: 6.711 0.003000
Undoing contribution: was 0.013413053827229187 now 0.01330202604916803
158: time = 6.711000 loss = 6.079736
'X03__rev lambda = -2.0055
alpha = 0.250778 lossBound = -0.000017 W1 = 0.025007 N1 = 0.023183 deltaLoss = -0.000111
increaseLambda: 6.714 0.002000
Undoing contribution: was 0.030029266608713072 now 0.030017178972895457
163: time = 6.714000 loss = 6.085456
'X19__rev lambda = -0.3003
alpha = 0.035463 lossBound = -0.000007 W1 = 0.036604 N1 = 0.032615 deltaLoss = -0.000012
increaseLambda: 6.667 0.003000
Undoing: newLoss 6.072923945444656, oldLoss 6.070732172604131, deltaLossBound -8.235764763251117E-6
increaseLambda: 6.619 0.002000
148: time = 6.619000 loss = 6.079871
'X14__rev lambda = -0.0775
alpha = -0.024859 lossBound = -0.000012 W1 = 0.466086 N1 = 0.456835 deltaLoss = -0.000030
increaseLambda: 6.709 0.002000
increaseLambda: 6.669 0.002000
Search: 6.713 0.004000
Updating 4 features
NewtonStep: 6.705 0.028000
Search: 6.673 0.004000
Updating 2 features
increaseLambda: 6.715 0.002000
147: time = 6.715000 loss = 6.090845
'X09 lambda = 0.1018
NewtonStep: 6.711 0.027000
alpha = 0.101776 lossBound = -0.000010 W1 = 0.146806 N1 = 0.150554 deltaLoss = -0.000057
increaseLambda: 6.707 0.002000
Undoing contribution: was 0.0011893816542948362 now 0.0011740579051479135
165: time = 6.707000 loss = 6.073367
'X19__rev lambda = -0.5323
alpha = 0.027363 lossBound = -0.000006 W1 = 0.121020 N1 = 0.115108 deltaLoss = -0.000015
Updating 4 features
increaseLambda: 6.675 0.002000
166: time = 6.675000 loss = 6.070686
'X01.1 lambda = -0.2752
alpha = -0.275165 lossBound = -0.000008 W1 = 0.013825 N1 = 0.012165 deltaLoss = -0.000046
NewtonStep: 6.712 0.031000
increaseLambda: 6.714 0.003000
Undoing contribution: was 0.023358944480260675 now 0.02333572654368556
155: time = 6.714000 loss = 6.096494
'X19__rev lambda = -0.6144
alpha = 0.050401 lossBound = -0.000013 W1 = 0.035423 N1 = 0.031490 deltaLoss = -0.000023
increaseLambda: 6.714 0.002000
Undoing: newLoss 6.074568184666588, oldLoss 6.0731210881560775, deltaLossBound -8.578352778520133E-6
increaseLambda: 6.717 0.003000
Search: 6.72 0.003000
Updating 5 features
NewtonStep: 6.721 0.022000
increaseLambda: 6.723 0.003000
149: time = 6.723000 loss = 6.073068
'X03__rev lambda = -0.1866
alpha = -0.186645 lossBound = -0.000009 W1 = 0.032176 N1 = 0.030322 deltaLoss = -0.000053
Updating 58 features
increaseLambda: 6.723 0.002000
Undoing contribution: was 0.06637631778690284 now 0.0663427034232485
168: time = 6.723000 loss = 6.074054
'X02 lambda = -1.4364
alpha = 0.109239 lossBound = -0.000007 W1 = 0.028558 N1 = 0.026445 deltaLoss = -0.000034
Updating 3 features
NewtonStep: 6.737 0.023000
Updating 3 features
NewtonStep: 6.735 0.024000
increaseLambda: 6.74 0.003000
164: time = 6.740000 loss = 6.085445
'X14__rev lambda = -0.2020
alpha = -0.014617 lossBound = -0.000004 W1 = 0.466080 N1 = 0.456835 deltaLoss = -0.000010
increaseLambda: 6.737 0.002000
Undoing: newLoss 6.081192806273594, oldLoss 6.079736107903515, deltaLossBound -9.611211261423218E-6
Updating 6 features
NewtonStep: 6.645 0.026000
Updating 4 features
NewtonStep: 6.741 0.028000
increaseLambda: 6.74 0.003000
increaseLambda: 6.648 0.003000
Undoing contribution: was 0.04724485348511445 now 0.04720792194367432
149: time = 6.648000 loss = 6.079834
'X01.1 lambda = -2.5649
alpha = 0.238400 lossBound = -0.000008 W1 = 0.006655 N1 = 0.004844 deltaLoss = -0.000037
Updating 46 features
increaseLambda: 6.744 0.003000
147: time = 6.744000 loss = 6.086358
'X01.1 lambda = -0.5831
alpha = -0.275049 lossBound = -0.000015 W1 = 0.010941 N1 = 0.009119 deltaLoss = -0.000081
Search: 6.742 0.002000
Updating 4 features
NewtonStep: 6.731 0.024000
Updating 5 features
NewtonStep: 6.699 0.024000
Updating 3 features
Updating 3 features
NewtonStep: 6.742 0.027000
NewtonStep: 6.738 0.024000
increaseLambda: 6.745 0.003000
159: time = 6.745000 loss = 6.079718
'X19__rev lambda = -0.0380
alpha = -0.038042 lossBound = -0.000010 W1 = 0.055907 N1 = 0.051192 deltaLoss = -0.000018
increaseLambda: 6.733 0.002000
166: time = 6.733000 loss = 6.073314
X02: lambda = -1.4667 min = 3.4017 max = 23.0470
alpha = -0.080961 lossBound = -0.000003 W1 = 0.434670 N1 = 0.433671 deltaLoss = -0.000052
Reducing stepsize from 1.5191798565147574 to 1.3569232456707179
Reducing stepsize from 1.3569232456707179 to 0.38779197429483847
Reducing stepsize from 0.38779197429483847 to 0.3146154829920403
Newton: returning 0.3146154829920403 
Updating 4 features
increaseLambda: 6.701 0.002000
Undoing contribution: was 0.033864006010193806 now 0.03379577331858942
167: time = 6.701000 loss = 6.070618
'X19__rev lambda = -0.4219
alpha = 0.085771 lossBound = -0.000038 W1 = 0.036638 N1 = 0.032615 deltaLoss = -0.000068
increaseLambda: 6.744 0.002000
Undoing: newLoss 6.091571302617583, oldLoss 6.090845049441871, deltaLossBound -1.1062312918540834E-5
increaseLambda: 6.74 0.002000
Undoing: newLoss 6.09926761094786, oldLoss 6.0964936080996495, deltaLossBound -5.308673059463046E-6
increaseLambda: 6.747 0.003000
increaseLambda: 6.743 0.003000
Reducing stepsize from 2.2669480057725804 to 0.4177829587415225
Newton: returning 0.4177829587415225 
Updating 4 features
Search: 6.751 0.004000
Search: 6.747 0.004000
Updating 5 features
NewtonStep: 6.745 0.022000
increaseLambda: 6.753 0.002000
148: time = 6.753000 loss = 6.090716
'X14__rev lambda = 0.2823
alpha = 0.282345 lossBound = -0.000011 W1 = 0.923753 N1 = 0.925242 deltaLoss = -0.000129
increaseLambda: 6.75 0.003000
156: time = 6.750000 loss = 6.096438
'X08__rev lambda = -0.3393
alpha = -0.339254 lossBound = -0.000005 W1 = 0.023864 N1 = 0.022236 deltaLoss = -0.000055
increaseLambda: 6.747 0.002000
169: time = 6.747000 loss = 6.073951
X02: lambda = -2.4587 min = 3.4017 max = 23.0470
alpha = -0.113663 lossBound = -0.000007 W1 = 0.434669 N1 = 0.433671 deltaLoss = -0.000103
Updating 3 features
NewtonStep: 6.765 0.025000
Loss was 6.073067785452296, now 6.072611635149786, delta -0.000456
parallelUpdate: 6.755 0.032000
increaseLambda: 6.767 0.002000
Undoing: newLoss 6.08931192345443, oldLoss 6.085445481370801, deltaLossBound -2.9653554998882716E-6
Loss was 6.079834320851347, now 6.078906964149734, delta -0.000927
parallelUpdate: 6.672 0.024000
increaseLambda: 6.77 0.003000
Search: 6.772 0.002000
Updating 5 features
increaseLambda: 6.774 0.002000
165: time = 6.774000 loss = 6.085439
'X12__rev lambda = -0.1058
alpha = -0.105807 lossBound = -0.000003 W1 = 0.002105 N1 = 0.000288 deltaLoss = -0.000007
Updating 4 features
NewtonStep: 6.772 0.027000
NewtonStep: 6.76 0.027000
Updating 5 features
NewtonStep: 6.727 0.026000
Updating 4 features
NewtonStep: 6.775 0.031000
increaseLambda: 6.775 0.003000
Undoing: newLoss 6.080855371697026, oldLoss 6.0797179995226545, deltaLossBound -4.735781256956868E-6
increaseLambda: 6.763 0.003000
Undoing contribution: was 0.06854521247342779 now 0.06849661099533952
167: time = 6.763000 loss = 6.073266
'X02 lambda = -0.8071
alpha = 0.132068 lossBound = -0.000010 W1 = 0.028145 N1 = 0.026040 deltaLoss = -0.000049
increaseLambda: 6.73 0.003000
168: time = 6.730000 loss = 6.070511
X02: lambda = -1.3677 min = 3.4017 max = 23.0470
alpha = -0.115320 lossBound = -0.000007 W1 = 0.434669 N1 = 0.433671 deltaLoss = -0.000107
increaseLambda: 6.778 0.003000
Undoing contribution: was 0.0036509657906954192 now 0.003619078187885609
148: time = 6.778000 loss = 6.086327
'X19__rev lambda = -1.1811
alpha = 0.132197 lossBound = -0.000014 W1 = 0.008874 N1 = 0.007058 deltaLoss = -0.000032
increaseLambda: 6.777 0.002000
Updating 5 features
Search: 6.782 0.005000
NewtonStep: 6.772 0.025000
increaseLambda: 6.774 0.002000
Undoing contribution: was 0.0038456560646322768 now 0.0037802920611673695
170: time = 6.774000 loss = 6.073885
'X02__rev lambda = 0.3424
increaseLambda: 6.784 0.002000
alpha = -0.073431 lossBound = -0.000019 W1 = 0.089013 N1 = 0.093835 deltaLoss = -0.000065
160: time = 6.784000 loss = 6.079625
Updating 2 features
'X12__rev lambda = 0.1133
alpha = 0.113339 lossBound = -0.000005 W1 = 0.747617 N1 = 0.750353 deltaLoss = -0.000093
NewtonStep: 6.778 0.028000
Updating 3 features
NewtonStep: 6.782 0.029000
increaseLambda: 6.78 0.002000
Undoing contribution: was 0.002253257364541059 now 0.0021301793207755136
157: time = 6.780000 loss = 6.096315
'X08__rev lambda = -0.4074
alpha = 0.434074 lossBound = -0.000014 W1 = 0.012523 N1 = 0.010706 deltaLoss = -0.000123
increaseLambda: 6.785 0.003000
Undoing contribution: was 0.6529959957987432 now 0.6526384800329637
149: time = 6.785000 loss = 6.090359
'X14__rev lambda = 0.7361
alpha = -0.228541 lossBound = -0.000039 W1 = 0.840593 N1 = 0.843689 deltaLoss = -0.000358
Updating 60 features
Updating 3 features
NewtonStep: 6.698 0.026000
Updating 4 features
NewtonStep: 6.783 0.028000
Updating 5 features
increaseLambda: 6.701 0.003000
Undoing: newLoss 6.080283358754147, oldLoss 6.078906964149734, deltaLossBound -1.8296935916030767E-5
NewtonStep: 6.797 0.023000
increaseLambda: 6.786 0.003000
Undoing contribution: was 0.0021316756184221824 now 0.0020200247066199744
151: time = 6.786000 loss = 6.072500
'X03__rev lambda = -1.2248
alpha = 0.315261 lossBound = -0.000020 W1 = 0.014122 N1 = 0.012292 deltaLoss = -0.000112
increaseLambda: 6.703 0.002000
increaseLambda: 6.8 0.003000
166: time = 6.800000 loss = 6.085399
'X14__rev lambda = 1.6789
alpha = 0.113816 lossBound = -0.000003 W1 = 0.916308 N1 = 0.918123 deltaLoss = -0.000040
Search: 6.706 0.003000
Updating 4 features
Updating 4 features
NewtonStep: 6.754 0.024000
Reducing newton stepsize from -0.04708323174601283 to -0.008746423921308713
NewtonStep: 6.788 0.025000
Reducing stepsize from 1.2778851262239854 to 0.949783858974145
Reducing stepsize from 0.949783858974145 to 0.05147065194732313
Newton: returning 0.05147065194732313 
Updating 3 features
increaseLambda: 6.708 0.002000
151: time = 6.708000 loss = 6.078873
'X12__rev lambda = -0.0639
alpha = -0.063852 lossBound = -0.000018 W1 = 0.036844 N1 = 0.032993 deltaLoss = -0.000034
increaseLambda: 6.757 0.003000
Undoing contribution: was 0.0025017053571788714 now 0.0024470555407546477
169: time = 6.757000 loss = 6.070457
'X02__rev lambda = 0.1160
increaseLambda: 6.79 0.002000
alpha = -0.067956 lossBound = -0.000016 W1 = 0.084560 N1 = 0.089305 deltaLoss = -0.000055
Undoing contribution: was 5.642279633097924E-4 now 5.5486422429185E-4
168: time = 6.790000 loss = 6.073256
'X02__rev lambda = 0.0000
alpha = -0.008746 lossBound = -0.000007 W1 = 0.094351 N1 = 0.098313 deltaLoss = -0.000009
Time since start: 28.374
Updating 5 features
NewtonStep: 6.807 0.029000
Updating 4 features
NewtonStep: 6.799 0.025000
increaseLambda: 6.812 0.005000
Undoing: newLoss 6.088317176002212, oldLoss 6.086326605442213, deltaLossBound -8.601354170109975E-6
Updating 4 features
increaseLambda: 6.801 0.002000
171: time = 6.801000 loss = 6.073868
'X02__rev lambda = 0.1141
NewtonStep: 6.811 0.027000
alpha = 0.058186 lossBound = -0.000007 W1 = 0.025455 N1 = 0.028808 deltaLoss = -0.000017
increaseLambda: 6.815 0.003000
increaseLambda: 6.814 0.003000
161: time = 6.814000 loss = 6.079610
'X19__rev lambda = -0.1262
alpha = -0.032536 lossBound = -0.000008 W1 = 0.057488 N1 = 0.052645 deltaLoss = -0.000015
Updating 2 features
NewtonStep: 6.808 0.028000
Search: 6.819 0.004000
increaseLambda: 6.81 0.002000
Undoing: newLoss 6.099150812441132, oldLoss 6.096315206934, deltaLossBound -5.791236728451308E-6
increaseLambda: 6.813 0.003000
increaseLambda: 6.822 0.003000
149: time = 6.822000 loss = 6.086124
'X08 lambda = 0.3496
alpha = 0.349637 lossBound = -0.000009 W1 = 0.175547 N1 = 0.177361 deltaLoss = -0.000203
Loss was 6.090358701126039, now 6.090179149609432, delta -0.000180
Updating 54 features
parallelUpdate: 6.817 0.032000
Updating 3 features
NewtonStep: 6.825 0.025000
Search: 6.817 0.004000
increaseLambda: 6.827 0.002000
Undoing contribution: was 0.38425837008703756 now 0.3841864577744004
167: time = 6.827000 loss = 6.085327
'X14__rev lambda = 0.6090
alpha = -0.113422 lossBound = -0.000007 W1 = 0.865180 N1 = 0.867737 deltaLoss = -0.000072
Updating 4 features
NewtonStep: 6.816 0.030000
increaseLambda: 6.82 0.003000
158: time = 6.820000 loss = 6.096263
'X08__rev lambda = -0.3713
alpha = -0.371278 lossBound = -0.000006 W1 = 0.021614 N1 = 0.020029 deltaLoss = -0.000052
increaseLambda: 6.819 0.003000
Undoing contribution: was 0.0019201504955601786 now 0.0018811477998426293
152: time = 6.819000 loss = 6.072461
'X01.1 lambda = -0.2848
alpha = 0.368830 lossBound = -0.000010 W1 = 0.002524 N1 = 0.000711 deltaLoss = -0.000039
Updating 4 features
NewtonStep: 6.783 0.026000
Updating 4 features
NewtonStep: 6.817 0.027000
Updating 4 features
NewtonStep: 6.739 0.031000
Reducing stepsize from 1.005567559904803 to 0.37470902303976883
Reducing stepsize from 0.37470902303976883 to 0.061135904710015516
Newton: returning 0.061135904710015516 
Updating 4 features
increaseLambda: 6.79 0.007000
Undoing contribution: was 0.3854898832794982 now 0.3854228615852371
170: time = 6.790000 loss = 6.070390
'X14__rev lambda = 0.6388
alpha = -0.110563 lossBound = -0.000006 W1 = 0.865182 N1 = 0.867737 deltaLoss = -0.000067
increaseLambda: 6.744 0.005000
Undoing contribution: was 3.842982935345602E-5 now 8.108364837363944E-6
152: time = 6.744000 loss = 6.078842
'X02__rev lambda = 0.0260
alpha = -0.083046 lossBound = -0.000015 W1 = 0.016970 N1 = 0.019979 deltaLoss = -0.000030
increaseLambda: 6.826 0.009000
169: time = 6.826000 loss = 6.073241
'X18__rev lambda = -0.7157
alpha = -0.047533 lossBound = -0.000005 W1 = 0.041534 N1 = 0.038185 deltaLoss = -0.000016
Updating 5 features
NewtonStep: 6.828 0.027000
Updating 5 features
Reducing newton stepsize from 0.9715869738395984 to 0.619700647196487
NewtonStep: 6.84 0.026000
increaseLambda: 6.831 0.003000
172: time = 6.831000 loss = 6.073646
X03^2: lambda = 0.7475 min = 337.0048 max = 5,641.9823
alpha = 0.233576 lossBound = -0.000007 W1 = 0.494253 N1 = 0.495251 deltaLoss = -0.000222
increaseLambda: 6.843 0.003000
Undoing contribution: was 0.05235539028397126 now 0.052193778488871044
162: time = 6.843000 loss = 6.079448
X18: lambda = 0.0000 min = 2.0000 max = 1,115.0000
alpha = 0.619701 lossBound = -0.000007 W1 = 0.011397 N1 = 0.010510 deltaLoss = -0.000162
Updating 3 features
Updating 3 features
NewtonStep: 6.853 0.026000
NewtonStep: 6.847 0.030000
Loss was 6.086124009128646, now 6.085982183297947, delta -0.000142
parallelUpdate: 6.855 0.033000
increaseLambda: 6.856 0.003000
168: time = 6.856000 loss = 6.085256
'X14__rev lambda = 1.3299
alpha = 0.140268 lossBound = -0.000006 W1 = 0.907678 N1 = 0.909504 deltaLoss = -0.000070
increaseLambda: 6.851 0.004000
Undoing contribution: was 0.0010544422029672594 now 9.373829468397763E-4
151: time = 6.851000 loss = 6.090062
'X14__rev lambda = -0.4191
alpha = 0.050449 lossBound = -0.000044 W1 = 0.466112 N1 = 0.456835 deltaLoss = -0.000117
Updating 2 features
Reducing newton stepsize from 0.42466566923974547 to 0.4074136455730793
NewtonStep: 6.848 0.028000
increaseLambda: 6.852 0.004000
Undoing contribution: was 0.0021301793207755136 now 0.0020117278522582137
159: time = 6.852000 loss = 6.096145
'X08__rev lambda = 0.0000
alpha = 0.407414 lossBound = -0.000014 W1 = 0.012498 N1 = 0.010706 deltaLoss = -0.000118
Updating 4 features
NewtonStep: 6.864 0.045000
Updating 4 features
NewtonStep: 6.83 0.040000
Updating 4 features
NewtonStep: 6.866 0.040000
Updating 4 features
Updating 5 features
NewtonStep: 6.869 0.038000
NewtonStep: 6.786 0.042000
increaseLambda: 6.834 0.004000
Undoing contribution: was 2.9773154568221877E-5 now 0.0
171: time = 6.834000 loss = 6.070354
'X14__rev lambda = -0.0190
alpha = 0.027447 lossBound = -0.000013 W1 = 0.466088 N1 = 0.456835 deltaLoss = -0.000035
increaseLambda: 6.87 0.006000
Undoing: newLoss 6.073874907053477, oldLoss 6.0724609815422665, deltaLossBound -7.937732604034676E-6
increaseLambda: 6.869 0.003000
170: time = 6.869000 loss = 6.073223
'X02 lambda = -0.3147
alpha = -0.134899 lossBound = -0.000004 W1 = 0.007058 N1 = 0.005254 deltaLoss = -0.000017
increaseLambda: 6.871 0.002000
Undoing contribution: was 0.07691931634867062 now 0.07678599529375559
173: time = 6.871000 loss = 6.073513
'X03__rev lambda = -2.0151
alpha = 0.276852 lossBound = -0.000020 W1 = 0.025011 N1 = 0.023183 deltaLoss = -0.000133
increaseLambda: 6.788 0.002000
Undoing: newLoss 6.080339219322462, oldLoss 6.078842260434434, deltaLossBound -6.286770304631801E-6
Updating 5 features
increaseLambda: 6.873 0.003000
NewtonStep: 6.882 0.039000
increaseLambda: 6.791 0.003000
increaseLambda: 6.885 0.003000
163: time = 6.885000 loss = 6.079377
'X14__rev lambda = 1.3730
alpha = 0.145244 lossBound = -0.000005 W1 = 0.907678 N1 = 0.909504 deltaLoss = -0.000071
Search: 6.876 0.003000
Search: 6.794 0.003000
increaseLambda: 6.879 0.003000
153: time = 6.879000 loss = 6.072414
'X03__rev lambda = -0.1999
alpha = -0.199936 lossBound = -0.000008 W1 = 0.025727 N1 = 0.024062 deltaLoss = -0.000047
increaseLambda: 6.797 0.003000
153: time = 6.797000 loss = 6.078790
Updating 3 features
'X15 lambda = -0.1423
alpha = -0.142295 lossBound = -0.000006 W1 = 0.041251 N1 = 0.039230 deltaLoss = -0.000052
NewtonStep: 6.893 0.037000
increaseLambda: 6.895 0.002000
Undoing contribution: was 0.3841864577744004 now 0.38412348724250756
169: time = 6.896000 loss = 6.085194
'X14__rev lambda = 0.5027
alpha = -0.106260 lossBound = -0.000006 W1 = 0.865183 N1 = 0.867737 deltaLoss = -0.000063
Updating 5 features
NewtonStep: 6.892 0.041000
Updating 4 features
Updating 3 features
NewtonStep: 6.89 0.038000
NewtonStep: 6.899 0.044000
increaseLambda: 6.894 0.002000
152: time = 6.894000 loss = 6.089864
X02: lambda = -1.4143 min = 3.4017 max = 23.0470
alpha = -0.157732 lossBound = -0.000013 W1 = 0.434667 N1 = 0.433671 deltaLoss = -0.000198
increaseLambda: 6.893 0.003000
160: time = 6.893000 loss = 6.096132
'X12__rev lambda = -0.4312
alpha = -0.166180 lossBound = -0.000005 W1 = 0.002092 N1 = 0.000288 deltaLoss = -0.000013
increaseLambda: 6.902 0.003000
Undoing: newLoss 6.087129886587289, oldLoss 6.085982183297947, deltaLossBound -7.019947852724762E-5
Updating 5 features
increaseLambda: 6.904 0.002000
NewtonStep: 6.858 0.024000
Updating 4 features
NewtonStep: 6.894 0.023000
Updating 4 features
NewtonStep: 6.893 0.024000
Search: 6.907 0.003000
increaseLambda: 6.861 0.003000
Undoing: newLoss 6.071608229211304, oldLoss 6.070354339379817, deltaLossBound -4.0228664261278546E-6
increaseLambda: 6.896 0.002000
Undoing contribution: was 2.5075588461315906E-4 now 1.947300144424307E-4
174: time = 6.896000 loss = 6.073457
'X03 lambda = 0.0843
alpha = -0.174191 lossBound = -0.000014 W1 = 0.014328 N1 = 0.016120 deltaLoss = -0.000056
increaseLambda: 6.895 0.002000
Undoing contribution: was 0.014134626634478733 now 0.014123527160290085
171: time = 6.895000 loss = 6.073212
'X18__rev lambda = -0.2234
alpha = 0.051275 lossBound = -0.000004 W1 = 0.023242 N1 = 0.020602 deltaLoss = -0.000011
increaseLambda: 6.91 0.003000
151: time = 6.910000 loss = 6.085858
'X19__rev lambda = -0.1315
alpha = -0.131532 lossBound = -0.000070 W1 = 0.032640 N1 = 0.029126 deltaLoss = -0.000124
increaseLambda: 6.863 0.002000
Updating 5 features
NewtonStep: 6.909 0.024000
Search: 6.866 0.003000
increaseLambda: 6.912 0.003000
164: time = 6.912000 loss = 6.079362
'X19__rev lambda = -0.1584
alpha = -0.032204 lossBound = -0.000008 W1 = 0.057488 N1 = 0.052645 deltaLoss = -0.000015
increaseLambda: 6.869 0.003000
172: time = 6.869000 loss = 6.070346
'X19__rev lambda = -0.0603
alpha = -0.060252 lossBound = -0.000004 W1 = 0.008872 N1 = 0.007058 deltaLoss = -0.000009
Updating 3 features
NewtonStep: 6.918 0.022000
Updating 3 features
NewtonStep: 6.822 0.025000
Updating 4 features
NewtonStep: 6.907 0.028000
increaseLambda: 6.924 0.006000
170: time = 6.924000 loss = 6.085127
'X14__rev lambda = 1.4670
alpha = 0.137030 lossBound = -0.000005 W1 = 0.907680 N1 = 0.909504 deltaLoss = -0.000066
increaseLambda: 6.828 0.006000
154: time = 6.828000 loss = 6.078768
'X09 lambda = -0.7677
alpha = -0.210454 lossBound = -0.000005 W1 = 0.003881 N1 = 0.002075 deltaLoss = -0.000022
increaseLambda: 6.913 0.006000
Undoing contribution: was 0.0020200247066199744 now 0.001963047156207079
154: time = 6.913000 loss = 6.072357
'X03__rev lambda = -1.0036
alpha = 0.221278 lossBound = -0.000010 W1 = 0.014106 N1 = 0.012292 deltaLoss = -0.000057
Updating 4 features
Updating 3 features
NewtonStep: 6.924 0.030000
NewtonStep: 6.92 0.027000
increaseLambda: 6.927 0.003000
Undoing contribution: was 4.606787811740305E-4 now 3.78602088272308E-4
153: time = 6.927000 loss = 6.089782
'X02__rev lambda = 0.1115
alpha = -0.082322 lossBound = -0.000024 W1 = 0.089038 N1 = 0.093855 deltaLoss = -0.000082
increaseLambda: 6.923 0.003000
Undoing contribution: was 0.0036852871929236156 now 0.003665557432052337
161: time = 6.923000 loss = 6.096112
'X01.1 lambda = -0.1443
alpha = 0.265458 lossBound = -0.000005 W1 = 0.002467 N1 = 0.000662 deltaLoss = -0.000020
Updating 4 features
NewtonStep: 6.922 0.026000
Updating 5 features
NewtonStep: 6.922 0.027000
increaseLambda: 6.924 0.002000
Undoing contribution: was 0.38294968505362476 now 0.3828624459624231
175: time = 6.924000 loss = 6.073370
'X14__rev lambda = 0.0354
alpha = -0.130064 lossBound = -0.000008 W1 = 0.865178 N1 = 0.867737 deltaLoss = -0.000087
increaseLambda: 6.925 0.003000
172: time = 6.925000 loss = 6.073097
X03^2: lambda = 0.4168 min = 337.0048 max = 5,641.9823
alpha = 0.166551 lossBound = -0.000004 W1 = 0.494251 N1 = 0.495251 deltaLoss = -0.000115
Updating 4 features
NewtonStep: 6.941 0.031000
Updating 5 features
NewtonStep: 6.939 0.027000
Updating 4 features
NewtonStep: 6.895 0.026000
increaseLambda: 6.944 0.003000
Undoing contribution: was 0.2998386429390988 now 0.29979285059228744
152: time = 6.944000 loss = 6.085812
'X15__rev lambda = -0.1143
alpha = 0.143870 lossBound = -0.000011 W1 = 0.019220 N1 = 0.017403 deltaLoss = -0.000046
increaseLambda: 6.942 0.003000
Undoing contribution: was 7.858646762705078E-5 now 5.385346361420616E-5
165: time = 6.943000 loss = 6.079337
'X15__rev lambda = -0.4095
alpha = 0.188672 lossBound = -0.000008 W1 = 0.004904 N1 = 0.003093 deltaLoss = -0.000025
Updating 3 features
increaseLambda: 6.898 0.003000
Undoing contribution: was 0.0010317440292811459 now 0.0010071698406131763
173: time = 6.898000 loss = 6.070321
'X01.1 lambda = -2.8254
alpha = 0.192589 lossBound = -0.000006 W1 = 0.006116 N1 = 0.004308 deltaLoss = -0.000025
NewtonStep: 6.947 0.023000
increaseLambda: 6.949 0.002000
Undoing contribution: was 0.38412348724250756 now 0.3840637456795034
171: time = 6.949000 loss = 6.085068
'X14__rev lambda = 0.3990
alpha = -0.103705 lossBound = -0.000006 W1 = 0.865184 N1 = 0.867737 deltaLoss = -0.000060
Updating 4 features
NewtonStep: 6.854 0.026000
increaseLambda: 6.856 0.002000
Undoing: newLoss 6.07888182518374, oldLoss 6.078768112632969, deltaLossBound -4.260932708831263E-6
Updating 3 features
NewtonStep: 6.941 0.028000
increaseLambda: 6.858 0.002000
increaseLambda: 6.944 0.003000
Undoing contribution: was 3.464505325843025E-5 now 2.2630012711055128E-5
155: time = 6.944000 loss = 6.072345
'X02__rev lambda = 0.0343
alpha = -0.046676 lossBound = -0.000005 W1 = 0.025452 N1 = 0.028808 deltaLoss = -0.000012
Updating 3 features
NewtonStep: 6.947 0.024000
Search: 6.862 0.004000
Updating 4 features
NewtonStep: 6.946 0.022000
Updating 3 features
NewtonStep: 6.954 0.027000
increaseLambda: 6.864 0.002000
155: time = 6.864000 loss = 6.078640
X03^2: lambda = 0.1868 min = 337.0048 max = 5,641.9823
alpha = 0.186845 lossBound = -0.000004 W1 = 0.494341 N1 = 0.495251 deltaLoss = -0.000128
increaseLambda: 6.95 0.003000
162: time = 6.950000 loss = 6.096064
'X01.1 lambda = -0.7372
alpha = -0.212297 lossBound = -0.000009 W1 = 0.011042 N1 = 0.009230 deltaLoss = -0.000047
increaseLambda: 6.948 0.002000
176: time = 6.948000 loss = 6.073151
X03^2: lambda = 0.9783 min = 337.0048 max = 5,641.9823
alpha = 0.230862 lossBound = -0.000007 W1 = 0.494252 N1 = 0.495251 deltaLoss = -0.000219
increaseLambda: 6.956 0.002000
Undoing contribution: was 0.07864938395587422 now 0.07862341071687466
154: time = 6.956000 loss = 6.089756
'X19__rev lambda = -0.0743
alpha = 0.040297 lossBound = -0.000013 W1 = 0.068331 N1 = 0.063125 deltaLoss = -0.000026
Updating 5 features
NewtonStep: 6.951 0.026000
increaseLambda: 6.954 0.003000
Undoing contribution: was 1.9602979200331375E-4 now 1.3109010248594003E-4
173: time = 6.954000 loss = 6.073032
'X03 lambda = 0.1771
alpha = -0.189221 lossBound = -0.000016 W1 = 0.014092 N1 = 0.015870 deltaLoss = -0.000065
Updating 3 features
Updating 5 features
NewtonStep: 6.969 0.026000
NewtonStep: 6.924 0.026000
Updating 3 features
NewtonStep: 6.974 0.025000
Updating 3 features
increaseLambda: 6.927 0.003000
Undoing: newLoss 6.072696088252237, oldLoss 6.070321251472639, deltaLossBound -6.246244851881047E-6
NewtonStep: 6.974 0.030000
increaseLambda: 6.972 0.003000
166: time = 6.972000 loss = 6.079321
'X18__rev lambda = -0.4165
alpha = -0.048843 lossBound = -0.000006 W1 = 0.041534 N1 = 0.038185 deltaLoss = -0.000017
increaseLambda: 6.977 0.003000
Undoing contribution: was 2.520777620427561E-4 now 2.3795254597927973E-4
172: time = 6.977000 loss = 6.085053
'X14__rev lambda = -0.1847
alpha = 0.017252 lossBound = -0.000005 W1 = 0.466082 N1 = 0.456835 deltaLoss = -0.000014
increaseLambda: 6.929 0.002000
increaseLambda: 6.977 0.003000
Undoing: newLoss 6.087348412854171, oldLoss 6.085812381968566, deltaLossBound -1.768446004130761E-5
increaseLambda: 6.979 0.002000
Search: 6.933 0.004000
increaseLambda: 6.935 0.002000
174: time = 6.935000 loss = 6.070288
'X01.1 lambda = -0.1279
alpha = -0.127852 lossBound = -0.000006 W1 = 0.012373 N1 = 0.010453 deltaLoss = -0.000033
Search: 6.983 0.004000
Updating 5 features
Updating 4 features
NewtonStep: 6.974 0.030000
Reducing newton stepsize from -0.19195601295758843 to -0.08427376390704897
NewtonStep: 6.973 0.025000
increaseLambda: 6.986 0.003000
153: time = 6.986000 loss = 6.085772
'X19__rev lambda = -0.0687
alpha = -0.068747 lossBound = -0.000018 W1 = 0.137525 N1 = 0.132365 deltaLoss = -0.000040
Updating 3 features
NewtonStep: 6.977 0.027000
Updating 3 features
NewtonStep: 6.892 0.028000
increaseLambda: 6.977 0.003000
Undoing: newLoss 6.072665760506457, oldLoss 6.072344855445927, deltaLossBound -4.076675783945022E-6
increaseLambda: 6.976 0.003000
Undoing contribution: was 1.947300144424307E-4 now 1.4865295754180213E-4
177: time = 6.976000 loss = 6.073105
'X03 lambda = 0.0000
alpha = -0.084274 lossBound = -0.000017 W1 = 0.014707 N1 = 0.016120 deltaLoss = -0.000046
increaseLambda: 6.98 0.003000
Undoing: newLoss 6.0960563313408835, oldLoss 6.0960644598031415, deltaLossBound -8.128512414557685E-6
Updating 3 features
NewtonStep: 6.985 0.029000
increaseLambda: 6.895 0.003000
Undoing contribution: was 0.02669500462405178 now 0.026567383712295115
156: time = 6.895000 loss = 6.078512
'X03__rev lambda = -0.4093
alpha = 0.316295 lossBound = -0.000022 W1 = 0.016621 N1 = 0.014789 deltaLoss = -0.000128
increaseLambda: 6.979 0.002000
Updating 4 features
NewtonStep: 6.977 0.023000
increaseLambda: 6.983 0.003000
increaseLambda: 6.987 0.002000
Undoing: newLoss 6.092731905009591, oldLoss 6.089755736328399, deltaLossBound -1.2755890326392291E-5
increaseLambda: 6.98 0.003000
Undoing contribution: was 0.062063339087262574 now 0.06200985328270036
174: time = 6.980000 loss = 6.072979
'X08__rev lambda = -1.3220
alpha = 0.265942 lossBound = -0.000007 W1 = 0.013162 N1 = 0.011353 deltaLoss = -0.000053
Search: 6.985 0.002000
Search: 6.983 0.004000
increaseLambda: 6.99 0.003000
increaseLambda: 6.988 0.003000
Undoing contribution: was 3.8707446618862655E-4 now 3.789459537752409E-4
163: time = 6.988000 loss = 6.096056
'X14__rev lambda = -0.1080
alpha = 0.009459 lossBound = -0.000008 W1 = 0.239196 N1 = 0.226619 deltaLoss = -0.000008
increaseLambda: 6.986 0.003000
156: time = 6.986000 loss = 6.072033
X03*X09: lambda = 0.3844 min = -427.1465 max = 1,901.0704
alpha = 0.384402 lossBound = -0.000004 W1 = 0.655076 N1 = 0.656345 deltaLoss = -0.000312
Search: 6.992 0.002000
Updating 3 features
Updating 4 features
NewtonStep: 6.999 0.022000
NewtonStep: 6.996 0.024000
increaseLambda: 6.995 0.003000
155: time = 6.995000 loss = 6.089730
'X02__rev lambda = 0.0786
alpha = 0.078603 lossBound = -0.000013 W1 = 0.017003 N1 = 0.020048 deltaLoss = -0.000026
increaseLambda: 7.002 0.003000
173: time = 7.002000 loss = 6.085043
'X01.1 lambda = -0.6379
alpha = -0.107758 lossBound = -0.000002 W1 = 0.009041 N1 = 0.007239 deltaLoss = -0.000011
increaseLambda: 6.999 0.003000
Undoing contribution: was 0.01039996225359323 now 0.010388046155984142
167: time = 6.999000 loss = 6.079309
'X18__rev lambda = -0.3514
alpha = 0.053598 lossBound = -0.000004 W1 = 0.023242 N1 = 0.020602 deltaLoss = -0.000012
Updating 4 features
NewtonStep: 6.959 0.024000
increaseLambda: 6.974 0.015000
Undoing contribution: was 0.0018112998256530608 now 0.0018003055302332192
175: time = 6.974000 loss = 6.070277
'X12__rev lambda = -1.7359
alpha = 0.170902 lossBound = -0.000004 W1 = 0.002092 N1 = 0.000288 deltaLoss = -0.000011
Updating 4 features
NewtonStep: 7.013 0.037000
Updating 2 features
increaseLambda: 7.016 0.003000
Undoing contribution: was 3.758797483836422E-4 now 3.105339628863139E-4
178: time = 7.016000 loss = 6.073039
'X03__rev lambda = -1.2947
alpha = 0.150392 lossBound = -0.000010 W1 = 0.042249 N1 = 0.039974 deltaLoss = -0.000065
NewtonStep: 7.029 0.043000
Updating 3 features
NewtonStep: 6.939 0.044000
increaseLambda: 7.035 0.006000
Undoing contribution: was 0.02295535727310723 now 0.022900757996037042
154: time = 7.035000 loss = 6.085717
'X19__rev lambda = -0.0833
alpha = 0.061108 lossBound = -0.000029 W1 = 0.061713 N1 = 0.056695 deltaLoss = -0.000055
increaseLambda: 6.942 0.003000
Undoing: newLoss 6.079938066100154, oldLoss 6.078512496584618, deltaLossBound -1.0130576739126657E-5
Updating 3 features
NewtonStep: 7.029 0.041000
Updating 4 features
NewtonStep: 7.024 0.044000
increaseLambda: 6.945 0.003000
increaseLambda: 7.032 0.003000
Undoing contribution: was 0.0049177350070400165 now 0.004890600982633111
164: time = 7.032000 loss = 6.096029
'X01.1 lambda = -2.1794
alpha = 0.231839 lossBound = -0.000007 W1 = 0.004528 N1 = 0.002720 deltaLoss = -0.000027
Updating 6 features
NewtonStep: 7.04 0.041000
Search: 6.947 0.002000
Updating 3 features
NewtonStep: 7.033 0.047000
increaseLambda: 7.03 0.006000
175: time = 7.030000 loss = 6.072895
X02: lambda = -1.5693 min = 3.4017 max = 23.0470
alpha = -0.102686 lossBound = -0.000005 W1 = 0.434669 N1 = 0.433671 deltaLoss = -0.000084
increaseLambda: 6.95 0.003000
Updating 3 features
157: time = 6.950000 loss = 6.078493
'X12__rev lambda = -0.0467
alpha = -0.046677 lossBound = -0.000010 W1 = 0.038365 N1 = 0.034426 deltaLoss = -0.000019
NewtonStep: 7.04 0.045000
increaseLambda: 7.043 0.003000
168: time = 7.043000 loss = 6.079298
'X18__rev lambda = -0.4568
alpha = -0.040230 lossBound = -0.000004 W1 = 0.041532 N1 = 0.038185 deltaLoss = -0.000011
Updating 2 features
NewtonStep: 7.047 0.045000
increaseLambda: 7.043 0.003000
Undoing contribution: was 0.004367985095154749 now 0.00426036352023891
156: time = 7.043000 loss = 6.089622
'X08__rev lambda = -0.5114
alpha = 0.392052 lossBound = -0.000013 W1 = 0.013062 N1 = 0.011245 deltaLoss = -0.000108
increaseLambda: 7.037 0.004000
Undoing: newLoss 6.074429299421456, oldLoss 6.072033205983105, deltaLossBound -2.5877989191443705E-5
increaseLambda: 7.052 0.005000
Undoing contribution: was 0.09559152939203815 now 0.09557720071910376
174: time = 7.052000 loss = 6.085028
'X19__rev lambda = -0.2167
alpha = 0.029719 lossBound = -0.000007 W1 = 0.069352 N1 = 0.064123 deltaLoss = -0.000014
increaseLambda: 7.04 0.003000
Updating 4 features
NewtonStep: 7.005 0.031000
increaseLambda: 7.008 0.003000
Undoing contribution: was 0.3854228615852371 now 0.3853938810289579
176: time = 7.008000 loss = 6.070249
'X14__rev lambda = 0.5672
alpha = -0.071577 lossBound = -0.000003 W1 = 0.865194 N1 = 0.867737 deltaLoss = -0.000029
Search: 7.044 0.004000
Updating 4 features
NewtonStep: 7.043 0.027000
increaseLambda: 7.046 0.003000
179: time = 7.046000 loss = 6.072974
X02: lambda = -2.5488 min = 3.4017 max = 23.0470
alpha = -0.090103 lossBound = -0.000004 W1 = 0.434670 N1 = 0.433671 deltaLoss = -0.000065
Updating 58 features
increaseLambda: 7.047 0.003000
157: time = 7.047000 loss = 6.071970
'X02__rev lambda = 0.1361
alpha = 0.136086 lossBound = -0.000026 W1 = 0.048027 N1 = 0.051425 deltaLoss = -0.000064
Updating 2 features
NewtonStep: 7.065 0.030000
Updating 3 features
NewtonStep: 7.057 0.025000
increaseLambda: 7.068 0.003000
155: time = 7.068000 loss = 6.085658
'X01.1 lambda = -0.8362
alpha = -0.235565 lossBound = -0.000011 W1 = 0.010935 N1 = 0.009119 deltaLoss = -0.000059
increaseLambda: 7.06 0.003000
165: time = 7.060000 loss = 6.095998
'X01.1 lambda = -0.4065
alpha = -0.174480 lossBound = -0.000006 W1 = 0.010927 N1 = 0.009119 deltaLoss = -0.000032
Updating 6 features
NewtonStep: 7.067 0.024000
Reducing stepsize from 0.5083867587887653 to 0.23538589016243183
Reducing stepsize from 0.23538589016243183 to 0.041198864447445555
Newton: returning 0.041198864447445555 
Updating 5 features
Updating 3 features
NewtonStep: 6.975 0.025000
Updating 4 features
increaseLambda: 7.073 0.006000
Undoing contribution: was 0.010388046155984142 now 0.010378354531609112
169: time = 7.073000 loss = 6.079288
'X18__rev lambda = -0.3032
alpha = 0.048206 lossBound = -0.000004 W1 = 0.023241 N1 = 0.020602 deltaLoss = -0.000010
NewtonStep: 7.062 0.032000
increaseLambda: 6.981 0.006000
Undoing contribution: was 0.006391578201091053 now 0.0063796469266754864
158: time = 6.981000 loss = 6.078481
'X12__rev lambda = -0.2269
alpha = 0.041162 lossBound = -0.000006 W1 = 0.027746 N1 = 0.024315 deltaLoss = -0.000012
Updating 4 features
NewtonStep: 7.071 0.028000
increaseLambda: 7.064 0.002000
176: time = 7.064000 loss = 6.072868
'X18__rev lambda = -0.7772
alpha = -0.061505 lossBound = -0.000009 W1 = 0.041539 N1 = 0.038185 deltaLoss = -0.000027
increaseLambda: 7.074 0.003000
Undoing: newLoss 6.0907486978807635, oldLoss 6.089622054465338, deltaLossBound -9.164741073382956E-6
Updating 3 features
NewtonStep: 7.082 0.030000
Updating 3 features
increaseLambda: 7.076 0.002000
NewtonStep: 7.035 0.027000
increaseLambda: 7.085 0.003000
Undoing contribution: was 0.0067708235714303115 now 0.006740265062984845
175: time = 7.085000 loss = 6.084998
'X12__rev lambda = 0.0917
alpha = -0.052111 lossBound = -0.000003 W1 = 0.568279 N1 = 0.572452 deltaLoss = -0.000031
increaseLambda: 7.037 0.002000
Undoing contribution: was 0.0 now 0.0
177: time = 7.038000 loss = 6.070232
'X14__rev lambda = -0.0001
alpha = 0.018847 lossBound = -0.000006 W1 = 0.466082 N1 = 0.456835 deltaLoss = -0.000017
Search: 7.08 0.004000
increaseLambda: 7.083 0.003000
157: time = 7.083000 loss = 6.089451
'X12__rev lambda = 0.1528
alpha = 0.152835 lossBound = -0.000009 W1 = 0.721943 N1 = 0.724948 deltaLoss = -0.000171
Loss was 6.072974432993299, now 6.072895263123315, delta -0.000079
parallelUpdate: 7.076 0.030000
Updating 3 features
Reducing newton stepsize from -0.06763031029145804 to -0.034331486980208936
NewtonStep: 7.079 0.032000
increaseLambda: 7.082 0.003000
Undoing contribution: was 2.2630012711055128E-5 now 3.4193768494222756E-6
158: time = 7.082000 loss = 6.071950
'X02__rev lambda = 0.0000
alpha = -0.034331 lossBound = -0.000011 W1 = 0.025817 N1 = 0.028808 deltaLoss = -0.000019
Updating 3 features
NewtonStep: 7.089 0.029000
Updating 2 features
Updating 5 features
NewtonStep: 7.1 0.032000
NewtonStep: 7.098 0.025000
increaseLambda: 7.092 0.003000
Undoing contribution: was 0.004890600982633111 now 0.00486649037739634
166: time = 7.092000 loss = 6.095973
'X01.1 lambda = -1.9620
alpha = 0.217400 lossBound = -0.000006 W1 = 0.004527 N1 = 0.002720 deltaLoss = -0.000024
Updating 3 features
NewtonStep: 7.006 0.025000
Updating 4 features
increaseLambda: 7.103 0.003000
Undoing contribution: was 0.022900757996037042 now 0.02288087045844252
156: time = 7.103000 loss = 6.085638
'X19__rev lambda = -0.0467
alpha = 0.036610 lossBound = -0.000010 W1 = 0.061693 N1 = 0.056695 deltaLoss = -0.000020
increaseLambda: 7.101 0.003000
170: time = 7.101000 loss = 6.079279
'X18__rev lambda = -0.4929
alpha = -0.036142 lossBound = -0.000003 W1 = 0.041531 N1 = 0.038185 deltaLoss = -0.000009
NewtonStep: 7.089 0.025000
increaseLambda: 7.009 0.003000
Undoing: newLoss 6.080888760130296, oldLoss 6.078481301911989, deltaLossBound -5.3791643568235515E-6
increaseLambda: 7.092 0.003000
Undoing contribution: was 0.06849661099533952 now 0.06845665695559708
177: time = 7.092000 loss = 6.072828
'X02 lambda = -0.6872
alpha = 0.119827 lossBound = -0.000008 W1 = 0.028142 N1 = 0.026040 deltaLoss = -0.000040
increaseLambda: 7.011 0.002000
Updating 2 features
NewtonStep: 7.11 0.025000
Updating 4 features
NewtonStep: 7.062 0.024000
Search: 7.014 0.003000
Updating 4 features
NewtonStep: 7.098 0.022000
increaseLambda: 7.112 0.002000
Undoing contribution: was 0.0013832720011362834 now 0.0013685132888226828
176: time = 7.112000 loss = 6.084983
'X19__rev lambda = -0.5339
alpha = 0.027462 lossBound = -0.000006 W1 = 0.105135 N1 = 0.099366 deltaLoss = -0.000015
increaseLambda: 7.017 0.003000
159: time = 7.017000 loss = 6.078449
'X01.1 lambda = -0.2246
alpha = -0.224627 lossBound = -0.000005 W1 = 0.013619 N1 = 0.011911 deltaLoss = -0.000032
increaseLambda: 7.065 0.003000
178: time = 7.065000 loss = 6.070221
'X19__rev lambda = -0.1295
alpha = -0.069278 lossBound = -0.000005 W1 = 0.008862 N1 = 0.007058 deltaLoss = -0.000010
increaseLambda: 7.1 0.002000
Undoing contribution: was 0.0037802920611673695 now 0.0036929358000288314
181: time = 7.100000 loss = 6.072808
'X02__rev lambda = 0.2552
alpha = -0.084184 lossBound = -0.000026 W1 = 0.089021 N1 = 0.093835 deltaLoss = -0.000087
Updating 3 features
NewtonStep: 7.108 0.025000
increaseLambda: 7.111 0.003000
158: time = 7.111000 loss = 6.089326
'X19__rev lambda = -0.1901
alpha = -0.074004 lossBound = -0.000041 W1 = 0.159324 N1 = 0.153121 deltaLoss = -0.000125
Updating 3 features
NewtonStep: 7.114 0.032000
increaseLambda: 7.117 0.003000
Undoing contribution: was 0.07983172832328234 now 0.07981823581110192
159: time = 7.117000 loss = 6.071937
'X19__rev lambda = -0.0999
alpha = 0.029883 lossBound = -0.000007 W1 = 0.062578 N1 = 0.057554 deltaLoss = -0.000013
Updating 4 features
NewtonStep: 7.12 0.028000
Updating 6 features
NewtonStep: 7.129 0.028000
increaseLambda: 7.123 0.003000
167: time = 7.123000 loss = 6.095920
'X08__rev lambda = -0.6025
alpha = -0.231241 lossBound = -0.000005 W1 = 0.021835 N1 = 0.020029 deltaLoss = -0.000053
Updating 4 features
increaseLambda: 7.131 0.002000
Undoing contribution: was 2.7040275363307347E-4 now 2.530053994145E-4
NewtonStep: 7.119 0.027000
171: time = 7.131000 loss = 6.079261
'X18__rev lambda = -0.1466
alpha = 0.028287 lossBound = -0.000003 W1 = 0.512419 N1 = 0.506141 deltaLoss = -0.000017
Updating 3 features
NewtonStep: 7.134 0.031000
increaseLambda: 7.122 0.003000
Undoing: newLoss 6.074656218752047, oldLoss 6.072827875017667, deltaLossBound -4.099475903037504E-6
Updating 5 features
increaseLambda: 7.137 0.003000
157: time = 7.137000 loss = 6.085455
X03^2: lambda = 0.8049 min = 337.0048 max = 5,641.9823
alpha = 0.210646 lossBound = -0.000006 W1 = 0.494251 N1 = 0.495251 deltaLoss = -0.000183
NewtonStep: 7.126 0.026000
Updating 2 features
NewtonStep: 7.14 0.028000
increaseLambda: 7.125 0.003000
Updating 4 features
NewtonStep: 7.092 0.027000
Updating 6 features
increaseLambda: 7.128 0.002000
Undoing contribution: was 0.0663427034232485 now 0.06631060122058346
182: time = 7.128000 loss = 6.072776
'X02 lambda = -1.3158
alpha = 0.106528 lossBound = -0.000007 W1 = 0.028557 N1 = 0.026445 deltaLoss = -0.000032
NewtonStep: 7.045 0.028000
increaseLambda: 7.143 0.003000
Undoing: newLoss 6.093575055036847, oldLoss 6.084983042984883, deltaLossBound -4.017876622619369E-6
increaseLambda: 7.095 0.003000
Undoing contribution: was 0.0010071698406131763 now 9.8881233079069E-4
179: time = 7.095000 loss = 6.070203
'X01.1 lambda = -2.6601
alpha = 0.165230 lossBound = -0.000004 W1 = 0.006113 N1 = 0.004308 deltaLoss = -0.000018
Updating 57 features
increaseLambda: 7.048 0.003000
Undoing contribution: was 0.04720792194367432 now 0.04714085398322146
160: time = 7.048000 loss = 6.078382
'X01.1 lambda = -2.1390
alpha = 0.326262 lossBound = -0.000014 W1 = 0.006665 N1 = 0.004844 deltaLoss = -0.000067
Search: 7.129 0.004000
increaseLambda: 7.145 0.002000
Updating 3 features
NewtonStep: 7.14 0.029000
increaseLambda: 7.132 0.003000
178: time = 7.132000 loss = 6.072741
'X08 lambda = 0.1203
alpha = 0.120256 lossBound = -0.000004 W1 = 0.176200 N1 = 0.178799 deltaLoss = -0.000086
increaseLambda: 7.143 0.003000
Undoing contribution: was 0.6526384800329637 now 0.6524926474304658
159: time = 7.143000 loss = 6.089181
'X14__rev lambda = 0.5749
alpha = -0.142859 lossBound = -0.000016 W1 = 0.840652 N1 = 0.843689 deltaLoss = -0.000146
Search: 7.149 0.004000
increaseLambda: 7.152 0.003000
177: time = 7.152000 loss = 6.084946
'X19 lambda = -0.3683
alpha = -0.368280 lossBound = -0.000004 W1 = 0.003774 N1 = 0.001950 deltaLoss = -0.000037
Reducing stepsize from 3.0007410616128616 to 0.6674705284728661
Reducing stepsize from 0.6674705284728661 to 0.39158533923537225
Reducing stepsize from 0.39158533923537225 to 0.038172546620483576
Updating 4 features
Reducing stepsize from 0.038172546620483576 to 0.0027330811467132397
Newton: returning 0.0027330811467132397 
Updating 3 features
NewtonStep: 7.146 0.029000
Updating 3 features
NewtonStep: 7.148 0.025000
Updating 6 features
NewtonStep: 7.156 0.025000
increaseLambda: 7.149 0.003000
160: time = 7.149000 loss = 6.071879
'X01.1 lambda = -0.9479
alpha = -0.232238 lossBound = -0.000011 W1 = 0.010935 N1 = 0.009119 deltaLoss = -0.000058
increaseLambda: 7.151 0.003000
Undoing: newLoss 6.0976234316742675, oldLoss 6.095920090324554, deltaLossBound -7.260961219774926E-6
increaseLambda: 7.159 0.003000
172: time = 7.159000 loss = 6.079178
X03^2: lambda = 0.3463 min = 337.0048 max = 5,641.9823
alpha = 0.142002 lossBound = -0.000003 W1 = 0.494251 N1 = 0.495251 deltaLoss = -0.000083
Updating 5 features
NewtonStep: 7.15 0.022000
increaseLambda: 7.154 0.003000
increaseLambda: 7.152 0.002000
183: time = 7.152000 loss = 6.072674
X02: lambda = -2.6832 min = 3.4017 max = 23.0470
alpha = -0.112826 lossBound = -0.000007 W1 = 0.434669 N1 = 0.433671 deltaLoss = -0.000102
Updating 3 features
Reducing newton stepsize from -0.15463488592608932 to -0.10939778768094739
NewtonStep: 7.167 0.030000
Search: 7.158 0.004000
Updating 4 features
NewtonStep: 7.09 0.042000
increaseLambda: 7.176 0.018000
168: time = 7.176000 loss = 6.095907
'X14__rev lambda = -0.0306
alpha = -0.030554 lossBound = -0.000007 W1 = 0.465031 N1 = 0.456835 deltaLoss = -0.000013
increaseLambda: 7.185 0.018000
Undoing contribution: was 1.2676907509932028E-4 now 8.159943527439345E-5
158: time = 7.185000 loss = 6.085410
'X03 lambda = 0.0000
alpha = -0.109398 lossBound = -0.000012 W1 = 0.016648 N1 = 0.018410 deltaLoss = -0.000045
Updating 4 features
NewtonStep: 7.172 0.040000
increaseLambda: 7.092 0.002000
Undoing: newLoss 6.080842048031309, oldLoss 6.078381769713303, deltaLossBound -7.131081228538134E-6
Loss was 6.0702031148210045, now 6.070197451256247, delta -0.000006
parallelUpdate: 7.141 0.046000
increaseLambda: 7.175 0.003000
179: time = 7.175000 loss = 6.072726
'X19__rev lambda = -0.1348
alpha = -0.033269 lossBound = -0.000008 W1 = 0.055236 N1 = 0.050486 deltaLoss = -0.000016
Updating 57 features
Updating 4 features
increaseLambda: 7.095 0.003000
NewtonStep: 7.185 0.042000
Updating 2 features
NewtonStep: 7.192 0.040000
increaseLambda: 7.187 0.002000
Undoing contribution: was 9.373829468397763E-4 now 8.744927508857079E-4
160: time = 7.187000 loss = 6.089118
'X14__rev lambda = -0.3823
alpha = 0.036851 lossBound = -0.000024 W1 = 0.466096 N1 = 0.456835 deltaLoss = -0.000063
Search: 7.098 0.003000
increaseLambda: 7.195 0.003000
178: time = 7.195000 loss = 6.084938
'X19__rev lambda = -0.6488
alpha = -0.072636 lossBound = -0.000004 W1 = 0.006259 N1 = 0.004456 deltaLoss = -0.000008
increaseLambda: 7.1 0.002000
161: time = 7.100000 loss = 6.078343
'X01.1 lambda = -0.2730
alpha = -0.273037 lossBound = -0.000007 W1 = 0.012132 N1 = 0.010460 deltaLoss = -0.000039
Updating 4 features
NewtonStep: 7.202 0.043000
Reducing stepsize from 2.0078503409826656 to 1.9300982489596494
Reducing stepsize from 1.9300982489596494 to 0.8756806525606498
Newton: returning 0.8756806525606498 
Updating 5 features
Updating 5 features
NewtonStep: 7.194 0.042000
increaseLambda: 7.205 0.003000
Undoing contribution: was 4.2776616478641774E-4 now 3.805269531817628E-4
173: time = 7.205000 loss = 6.079131
'X03 lambda = 0.6407
alpha = -0.164259 lossBound = -0.000011 W1 = 0.014086 N1 = 0.015870 deltaLoss = -0.000047
Updating 4 features
increaseLambda: 7.197 0.003000
Undoing contribution: was 0.0036929358000288314 now 0.0036410960775949985
184: time = 7.197000 loss = 6.072622
'X02__rev lambda = 0.1899
alpha = -0.065272 lossBound = -0.000015 W1 = 0.089009 N1 = 0.093835 deltaLoss = -0.000052
NewtonStep: 7.198 0.049000
increaseLambda: 7.202 0.004000
Undoing contribution: was 0.07981823581110192 now 0.07979719501429128
161: time = 7.202000 loss = 6.071858
'X19__rev lambda = -0.0624
alpha = 0.037481 lossBound = -0.000011 W1 = 0.062582 N1 = 0.057554 deltaLoss = -0.000021
Updating 3 features
NewtonStep: 7.208 0.032000
increaseLambda: 7.211 0.003000
Undoing: newLoss 6.095877941692177, oldLoss 6.095907088211698, deltaLossBound -2.914717334725922E-5
Updating 3 features
NewtonStep: 7.176 0.035000
increaseLambda: 7.214 0.003000
Loss was 6.072725857724396, now 6.072110422212291, delta -0.000615
parallelUpdate: 7.21 0.035000
increaseLambda: 7.179 0.003000
181: time = 7.179000 loss = 6.070167
'X01.1 lambda = -0.4404
alpha = -0.167113 lossBound = -0.000005 W1 = 0.011955 N1 = 0.010147 deltaLoss = -0.000030
Search: 7.218 0.004000
Updating 3 features
NewtonStep: 7.228 0.043000
increaseLambda: 7.221 0.003000
Undoing contribution: was 3.789459537752409E-4 now 3.4979878042567684E-4
169: time = 7.221000 loss = 6.095878
'X14__rev lambda = -0.0901
alpha = 0.017926 lossBound = -0.000029 W1 = 0.239196 N1 = 0.226619 deltaLoss = -0.000029
increaseLambda: 7.232 0.004000
Undoing contribution: was 0.012031110842779868 now 0.011951072040252819
159: time = 7.232000 loss = 6.085330
'X08__rev lambda = -0.0562
alpha = 0.319382 lossBound = -0.000011 W1 = 0.012446 N1 = 0.010629 deltaLoss = -0.000080
Updating 3 features
Updating 3 features
NewtonStep: 7.23 0.043000
NewtonStep: 7.236 0.041000
increaseLambda: 7.233 0.003000
Undoing contribution: was 5.173712158274128E-4 now 4.767693197643822E-4
161: time = 7.233000 loss = 6.089077
'X01.1 lambda = -3.0573
alpha = 0.380077 lossBound = -0.000011 W1 = 0.002525 N1 = 0.000711 deltaLoss = -0.000041
increaseLambda: 7.239 0.003000
Undoing contribution: was 0.008854503401838791 now 0.008816841261845447
179: time = 7.239000 loss = 6.084901
'X12 lambda = -2.1091
alpha = 0.539873 lossBound = -0.000004 W1 = 0.002977 N1 = 0.001171 deltaLoss = -0.000038
Updating 56 features
Updating 5 features
NewtonStep: 7.147 0.047000
Updating 3 features
NewtonStep: 7.241 0.036000
increaseLambda: 7.149 0.002000
Undoing contribution: was 0.0063796469266754864 now 0.006352371055665673
162: time = 7.150000 loss = 6.078315
'X12__rev lambda = -0.1643
alpha = 0.062661 lossBound = -0.000015 W1 = 0.027755 N1 = 0.024315 deltaLoss = -0.000027
increaseLambda: 7.244 0.003000
Undoing contribution: was 0.38245602677192386 now 0.3824067852435766
174: time = 7.244000 loss = 6.079082
'X14__rev lambda = 0.1005
alpha = -0.096707 lossBound = -0.000005 W1 = 0.865189 N1 = 0.867737 deltaLoss = -0.000049
Updating 5 features
NewtonStep: 7.236 0.039000
increaseLambda: 7.242 0.006000
Undoing contribution: was 0.06631060122058346 now 0.06628926755393777
185: time = 7.242000 loss = 6.072601
'X02 lambda = -1.2294
alpha = 0.086360 lossBound = -0.000005 W1 = 0.028554 N1 = 0.026445 deltaLoss = -0.000021
Updating 5 features
NewtonStep: 7.246 0.044000
Reducing stepsize from 3.118766116429625 to 1.233827165290644
Reducing stepsize from 1.233827165290644 to 0.8327334012598661
Newton: returning 0.8327334012598661 
Updating 4 features
increaseLambda: 7.249 0.003000
162: time = 7.249000 loss = 6.071741
X02: lambda = -1.3609 min = 3.4017 max = 23.0470
alpha = -0.120542 lossBound = -0.000008 W1 = 0.434668 N1 = 0.433671 deltaLoss = -0.000117
Updating 4 features
NewtonStep: 7.246 0.036000
Updating 3 features
NewtonStep: 7.214 0.035000
increaseLambda: 7.249 0.003000
Undoing contribution: was 2.808643033721679E-4 now 2.1066277187754986E-4
181: time = 7.249000 loss = 6.072040
'X02__rev lambda = 0.3082
alpha = -0.103284 lossBound = -0.000029 W1 = 0.030964 N1 = 0.034474 deltaLoss = -0.000070
Updating 3 features
NewtonStep: 7.255 0.034000
increaseLambda: 7.217 0.003000
Undoing contribution: was 9.8881233079069E-4 now 9.633631067603294E-4
182: time = 7.217000 loss = 6.070142
'X01.1 lambda = -2.4637
alpha = 0.195467 lossBound = -0.000006 W1 = 0.006116 N1 = 0.004308 deltaLoss = -0.000025
increaseLambda: 7.258 0.003000
170: time = 7.258000 loss = 6.095848
'X01.1 lambda = -0.5766
alpha = -0.170088 lossBound = -0.000006 W1 = 0.010926 N1 = 0.009119 deltaLoss = -0.000030
Updating 6 features
NewtonStep: 7.269 0.037000
Updating 3 features
NewtonStep: 7.267 0.034000
increaseLambda: 7.272 0.003000
Undoing: newLoss 6.087906704291637, oldLoss 6.0853299819566145, deltaLossBound -1.0352225138138247E-5
Loss was 6.084900587567491, now 6.084294262016151, delta -0.000606
parallelUpdate: 7.275 0.036000
Updating 3 features
increaseLambda: 7.269 0.002000
162: time = 7.269000 loss = 6.089025
'X01.1 lambda = -0.4414
alpha = -0.220874 lossBound = -0.000010 W1 = 0.010906 N1 = 0.009092 deltaLoss = -0.000052
Updating 4 features
NewtonStep: 7.273 0.029000
Reducing newton stepsize from -0.052733048855867756 to -0.02603394188356259
NewtonStep: 7.18 0.030000
increaseLambda: 7.275 0.003000
Updating 4 features
NewtonStep: 7.263 0.021000
increaseLambda: 7.182 0.002000
Undoing contribution: was 8.108364837363944E-6 now 0.0
163: time = 7.182000 loss = 6.078307
'X02__rev lambda = 0.0000
alpha = -0.026034 lossBound = -0.000006 W1 = 0.017179 N1 = 0.019979 deltaLoss = -0.000009
increaseLambda: 7.275 0.002000
175: time = 7.275000 loss = 6.079019
'X14__rev lambda = 1.5110
alpha = 0.138015 lossBound = -0.000005 W1 = 0.907681 N1 = 0.909504 deltaLoss = -0.000063
increaseLambda: 7.266 0.003000
186: time = 7.266000 loss = 6.072525
X02: lambda = -2.7808 min = 3.4017 max = 23.0470
alpha = -0.097649 lossBound = -0.000005 W1 = 0.434670 N1 = 0.433671 deltaLoss = -0.000076
Search: 7.279 0.004000
increaseLambda: 7.282 0.003000
160: time = 7.282000 loss = 6.085311
'X02__rev lambda = 0.1029
alpha = 0.102938 lossBound = -0.000010 W1 = 0.033010 N1 = 0.036180 deltaLoss = -0.000019
Updating 4 features
Updating 5 features
Updating 3 features
NewtonStep: 7.274 0.025000
NewtonStep: 7.277 0.028000
NewtonStep: 7.242 0.025000
increaseLambda: 7.277 0.003000
182: time = 7.277000 loss = 6.071988
'X18__rev lambda = 1.2703
alpha = 0.124221 lossBound = -0.000006 W1 = 0.943379 N1 = 0.945209 deltaLoss = -0.000052
increaseLambda: 7.244 0.002000
183: time = 7.244000 loss = 6.070117
'X01.1 lambda = -0.7512
alpha = -0.153831 lossBound = -0.000004 W1 = 0.011171 N1 = 0.009365 deltaLoss = -0.000025
increaseLambda: 7.28 0.003000
Undoing contribution: was 1.4027902694183687E-5 now 0.0
163: time = 7.280000 loss = 6.071676
'X02__rev lambda = 0.0044
alpha = -0.098059 lossBound = -0.000025 W1 = 0.033265 N1 = 0.036854 deltaLoss = -0.000065
Updating 3 features
NewtonStep: 7.283 0.025000
increaseLambda: 7.289 0.006000
Undoing contribution: was 0.02333572654368556 now 0.023325418629600598
171: time = 7.289000 loss = 6.095837
'X19__rev lambda = -0.5810
alpha = 0.033357 lossBound = -0.000006 W1 = 0.035415 N1 = 0.031490 deltaLoss = -0.000010
Updating 3 features
NewtonStep: 7.303 0.028000
Updating 3 features
Updating 4 features
NewtonStep: 7.298 0.029000
NewtonStep: 7.291 0.025000
increaseLambda: 7.306 0.003000
181: time = 7.306000 loss = 6.084176
'X19 lambda = -1.3828
alpha = -0.707872 lossBound = -0.000013 W1 = 0.003772 N1 = 0.001950 deltaLoss = -0.000118
Updating 3 features
Updating 4 features
Reducing newton stepsize from -0.1049467637094586 to -0.10053597654730528
NewtonStep: 7.303 0.028000
NewtonStep: 7.21 0.028000
increaseLambda: 7.301 0.003000
Undoing contribution: was 0.07862341071687466 now 0.07859804125975738
163: time = 7.301000 loss = 6.089000
'X19__rev lambda = -0.0344
alpha = 0.039845 lossBound = -0.000013 W1 = 0.068330 N1 = 0.063125 deltaLoss = -0.000025
increaseLambda: 7.294 0.003000
Undoing contribution: was 0.0036410960775949985 now 0.0036020964214922313
187: time = 7.294000 loss = 6.072486
'X02__rev lambda = 0.1331
alpha = -0.056824 lossBound = -0.000011 W1 = 0.089004 N1 = 0.093835 deltaLoss = -0.000039
increaseLambda: 7.213 0.003000
Undoing: newLoss 6.0797571349094035, oldLoss 6.078306635752475, deltaLossBound -5.478426581482693E-6
increaseLambda: 7.306 0.003000
Undoing contribution: was 0.3824067852435766 now 0.38234930896128566
176: time = 7.306000 loss = 6.078961
'X14__rev lambda = 0.0000
alpha = -0.100536 lossBound = -0.000005 W1 = 0.865234 N1 = 0.867737 deltaLoss = -0.000057
increaseLambda: 7.215 0.002000
Search: 7.218 0.003000
Updating 5 features
NewtonStep: 7.314 0.032000
increaseLambda: 7.22 0.002000
164: time = 7.220000 loss = 6.078296
'X12__rev lambda = -0.0346
alpha = -0.034576 lossBound = -0.000005 W1 = 0.037869 N1 = 0.033942 deltaLoss = -0.000010
increaseLambda: 7.317 0.003000
Undoing contribution: was 0.005035475958053173 now 0.005005420210517055
161: time = 7.317000 loss = 6.085280
'X01.1 lambda = -0.7486
alpha = 0.323565 lossBound = -0.000008 W1 = 0.002472 N1 = 0.000662 deltaLoss = -0.000030
Updating 3 features
Updating 4 features
NewtonStep: 7.272 0.028000
NewtonStep: 7.305 0.028000
increaseLambda: 7.275 0.003000
Undoing contribution: was 9.633631067603294E-4 now 9.427661425630124E-4
184: time = 7.275000 loss = 6.070096
'X01.1 lambda = -2.2889
alpha = 0.174796 lossBound = -0.000005 W1 = 0.006114 N1 = 0.004308 deltaLoss = -0.000021
increaseLambda: 7.308 0.003000
Undoing contribution: was 0.0011740579051479135 now 0.001148486336654104
183: time = 7.308000 loss = 6.071963
'X19__rev lambda = -0.4722
alpha = 0.035475 lossBound = -0.000010 W1 = 0.121024 N1 = 0.115108 deltaLoss = -0.000026
Updating 5 features
Updating 3 features
NewtonStep: 7.312 0.032000
NewtonStep: 7.314 0.025000
increaseLambda: 7.317 0.003000
Undoing contribution: was 6.512511660605374E-4 now 6.067722284652438E-4
172: time = 7.317000 loss = 6.095793
'X19 lambda = -1.6297
alpha = 0.532166 lossBound = -0.000005 W1 = 0.003136 N1 = 0.001326 deltaLoss = -0.000044
increaseLambda: 7.315 0.003000
Undoing contribution: was 0.3841472466250767 now 0.3840654952034924
164: time = 7.315000 loss = 6.071594
'X14__rev lambda = 0.5992
alpha = -0.122545 lossBound = -0.000008 W1 = 0.865178 N1 = 0.867737 deltaLoss = -0.000082
Updating 4 features
NewtonStep: 7.316 0.022000
Updating 4 features
NewtonStep: 7.331 0.025000
increaseLambda: 7.319 0.003000
188: time = 7.319000 loss = 6.072472
'X02__rev lambda = 0.1931
alpha = 0.048045 lossBound = -0.000005 W1 = 0.032584 N1 = 0.036180 deltaLoss = -0.000014
Updating 3 features
NewtonStep: 7.327 0.026000
increaseLambda: 7.333 0.002000
Undoing contribution: was 0.00543903851334365 now 0.005413637220921305
182: time = 7.333000 loss = 6.084150
'X18__rev lambda = -0.0224
alpha = 0.038220 lossBound = -0.000007 W1 = 0.138977 N1 = 0.133472 deltaLoss = -0.000025
Updating 3 features
NewtonStep: 7.331 0.025000
increaseLambda: 7.329 0.002000
Undoing: newLoss 6.091179083631519, oldLoss 6.0889998011919415, deltaLossBound -9.831877710671038E-6
increaseLambda: 7.334 0.003000
177: time = 7.334000 loss = 6.078906
'X14__rev lambda = 1.6409
alpha = 0.129913 lossBound = -0.000004 W1 = 0.907685 N1 = 0.909504 deltaLoss = -0.000055
increaseLambda: 7.332 0.003000
Search: 7.335 0.003000
Updating 5 features
NewtonStep: 7.261 0.041000
increaseLambda: 7.352 0.017000
164: time = 7.352000 loss = 6.088968
'X15__rev lambda = -0.2137
alpha = -0.213664 lossBound = -0.000010 W1 = 0.006750 N1 = 0.005019 deltaLoss = -0.000032
increaseLambda: 7.263 0.002000
Undoing contribution: was 0.04714085398322146 now 0.04709500354385357
165: time = 7.263000 loss = 6.078250
'X01.1 lambda = -1.8725
alpha = 0.266462 lossBound = -0.000010 W1 = 0.006658 N1 = 0.004844 deltaLoss = -0.000046
Updating 3 features
Updating 4 features
NewtonStep: 7.36 0.043000
NewtonStep: 7.313 0.038000
Updating 4 features
NewtonStep: 7.347 0.039000
increaseLambda: 7.316 0.003000
185: time = 7.316000 loss = 6.070076
'X01.1 lambda = -0.7379
alpha = -0.141135 lossBound = -0.000004 W1 = 0.011035 N1 = 0.009230 deltaLoss = -0.000021
increaseLambda: 7.363 0.003000
Undoing: newLoss 6.086845266153866, oldLoss 6.085280465186159, deltaLossBound -8.519761656445519E-6
increaseLambda: 7.35 0.003000
Undoing contribution: was 0.06200985328270036 now 0.061960497215913006
184: time = 7.350000 loss = 6.071913
'X08__rev lambda = -0.8358
alpha = 0.253365 lossBound = -0.000006 W1 = 0.013161 N1 = 0.011353 deltaLoss = -0.000049
Updating 4 features
Reducing newton stepsize from 0.6959434457053666 to 0.017902677785867942
NewtonStep: 7.356 0.039000
increaseLambda: 7.366 0.003000
Updating 4 features
NewtonStep: 7.356 0.037000
increaseLambda: 7.359 0.003000
Undoing contribution: was 1.4669232311536858E-6 now 0.0
173: time = 7.359000 loss = 6.095767
X01.1*X15: lambda = 0.0000 min = -75.9710 max = 3,442.2434
alpha = 0.017903 lossBound = -0.000004 W1 = 0.461710 N1 = 0.462166 deltaLoss = -0.000026
Updating 5 features
NewtonStep: 7.358 0.043000
Search: 7.37 0.004000
increaseLambda: 7.358 0.002000
Undoing contribution: was 0.017726397110702556 now 0.017678739813354098
189: time = 7.358000 loss = 6.072424
'X12__rev lambda = 0.4297
alpha = -0.060976 lossBound = -0.000005 W1 = 0.538654 N1 = 0.543114 deltaLoss = -0.000048
Updating 4 features
NewtonStep: 7.372 0.039000
increaseLambda: 7.361 0.003000
Undoing contribution: was 7.725546606111107E-5 now 4.32225710771736E-5
165: time = 7.361000 loss = 6.071560
'X14__rev lambda = -0.0509
alpha = 0.026909 lossBound = -0.000013 W1 = 0.466087 N1 = 0.456835 deltaLoss = -0.000034
increaseLambda: 7.373 0.003000
162: time = 7.373000 loss = 6.085263
'X19__rev lambda = -0.0489
alpha = -0.048904 lossBound = -0.000009 W1 = 0.130079 N1 = 0.124770 deltaLoss = -0.000018
increaseLambda: 7.375 0.003000
Undoing contribution: was 0.0022907728394945745 now 0.0022706704198598923
183: time = 7.375000 loss = 6.084130
'X01.1 lambda = -1.3689
alpha = 0.262421 lossBound = -0.000005 W1 = 0.002517 N1 = 0.000711 deltaLoss = -0.000020
Updating 3 features
NewtonStep: 7.373 0.039000
increaseLambda: 7.376 0.003000
Undoing contribution: was 0.01330202604916803 now 0.013268256874242329
178: time = 7.376000 loss = 6.078872
'X03__rev lambda = -1.8695
alpha = 0.135966 lossBound = -0.000005 W1 = 0.024989 N1 = 0.023183 deltaLoss = -0.000034
Updating 3 features
NewtonStep: 7.377 0.025000
Updating 4 features
NewtonStep: 7.288 0.025000
increaseLambda: 7.38 0.003000
Undoing contribution: was 0.1028465897461941 now 0.10280724523589457
165: time = 7.380000 loss = 6.088929
'X15__rev lambda = -0.7326
alpha = 0.134414 lossBound = -0.000010 W1 = 0.018899 N1 = 0.017085 deltaLoss = -0.000039
increaseLambda: 7.291 0.003000
166: time = 7.291000 loss = 6.078237
'X12__rev lambda = -0.1346
alpha = -0.037368 lossBound = -0.000007 W1 = 0.037411 N1 = 0.033465 deltaLoss = -0.000014
Updating 3 features
NewtonStep: 7.341 0.025000
Updating 3 features
NewtonStep: 7.374 0.024000
increaseLambda: 7.343 0.002000
Undoing contribution: was 0.03379577331858942 now 0.033788261541936274
186: time = 7.344000 loss = 6.070068
'X19__rev lambda = -0.3937
alpha = 0.027855 lossBound = -0.000004 W1 = 0.036601 N1 = 0.032615 deltaLoss = -0.000008
increaseLambda: 7.377 0.003000
185: time = 7.377000 loss = 6.071890
'X01.1 lambda = -0.4242
alpha = -0.156446 lossBound = -0.000005 W1 = 0.009097 N1 = 0.007291 deltaLoss = -0.000024
Updating 4 features
NewtonStep: 7.38 0.022000
Updating 3 features
NewtonStep: 7.384 0.025000
increaseLambda: 7.382 0.002000
190: time = 7.383000 loss = 6.072295
'X01.1__rev lambda = -1.5593
alpha = -0.306103 lossBound = -0.000008 W1 = 0.044621 N1 = 0.042807 deltaLoss = -0.000130
increaseLambda: 7.387 0.003000
Undoing contribution: was 4.8491688297184885E-4 now 4.669349790584045E-4
174: time = 7.387000 loss = 6.095749
'X03__rev lambda = -0.4477
alpha = 0.125379 lossBound = -0.000003 W1 = 0.013154 N1 = 0.011350 deltaLoss = -0.000018
Updating 3 features
NewtonStep: 7.407 0.032000
Updating 4 features
NewtonStep: 7.397 0.036000
Updating 4 features
increaseLambda: 7.41 0.003000
Undoing: newLoss 6.085493541670148, oldLoss 6.084130262567595, deltaLossBound -3.1487926553828567E-6
NewtonStep: 7.409 0.036000
Updating 3 features
NewtonStep: 7.408 0.032000
increaseLambda: 7.4 0.003000
Undoing contribution: was 0.0585458598298996 now 0.058526989187206696
166: time = 7.400000 loss = 6.071542
'X02 lambda = -1.0729
alpha = 0.082217 lossBound = -0.000004 W1 = 0.027399 N1 = 0.025326 deltaLoss = -0.000019
increaseLambda: 7.413 0.003000
increaseLambda: 7.412 0.003000
Undoing contribution: was 0.02288087045844252 now 0.022861453201113397
163: time = 7.412000 loss = 6.085244
'X19__rev lambda = -0.0105
alpha = 0.036158 lossBound = -0.000010 W1 = 0.061693 N1 = 0.056695 deltaLoss = -0.000019
increaseLambda: 7.411 0.003000
Undoing contribution: was 4.381457822737196E-5 now 3.8379675638064504E-5
179: time = 7.411000 loss = 6.078867
'X02__rev lambda = 0.0400
alpha = -0.033281 lossBound = -0.000003 W1 = 0.021063 N1 = 0.024266 deltaLoss = -0.000005
Updating 57 features
Search: 7.417 0.004000
Updating 3 features
NewtonStep: 7.413 0.033000
Updating 4 features
NewtonStep: 7.323 0.032000
increaseLambda: 7.419 0.002000
184: time = 7.419000 loss = 6.084116
'X02 lambda = -0.0601
alpha = -0.060134 lossBound = -0.000003 W1 = 0.028618 N1 = 0.026445 deltaLoss = -0.000015
increaseLambda: 7.415 0.002000
166: time = 7.415000 loss = 6.088880
'X19__rev lambda = -0.2240
alpha = -0.045277 lossBound = -0.000012 W1 = 0.270926 N1 = 0.264460 deltaLoss = -0.000049
increaseLambda: 7.325 0.002000
167: time = 7.325000 loss = 6.078157
X02: lambda = -2.1089 min = 3.4017 max = 23.0470
alpha = -0.100035 lossBound = -0.000005 W1 = 0.434669 N1 = 0.433671 deltaLoss = -0.000080
Updating 5 features
NewtonStep: 7.376 0.032000
Updating 4 features
NewtonStep: 7.409 0.032000
Updating 5 features
NewtonStep: 7.412 0.029000
increaseLambda: 7.378 0.002000
Undoing: newLoss 6.071243845573844, oldLoss 6.070068036446013, deltaLossBound -3.1090522469359886E-6
increaseLambda: 7.412 0.003000
186: time = 7.412000 loss = 6.071866
'X03 lambda = 0.1346
alpha = 0.123018 lossBound = -0.000006 W1 = 0.014079 N1 = 0.015870 deltaLoss = -0.000024
increaseLambda: 7.415 0.003000
Undoing contribution: was 0.06628926755393777 now 0.06627141284031107
191: time = 7.415000 loss = 6.072277
'X02 lambda = -1.1505
alpha = 0.078874 lossBound = -0.000004 W1 = 0.028553 N1 = 0.026445 deltaLoss = -0.000018
Reducing stepsize from 0.20519516081818473 to 0.14323648476349532
Newton: returning 0.14323648476349532 
Updating 5 features
increaseLambda: 7.381 0.003000
Updating 3 features
NewtonStep: 7.419 0.032000
increaseLambda: 7.422 0.003000
Undoing: newLoss 6.098078405280029, oldLoss 6.095748606392751, deltaLossBound -4.028929253325055E-6
Search: 7.385 0.004000
increaseLambda: 7.425 0.003000
increaseLambda: 7.388 0.003000
187: time = 7.388000 loss = 6.070005
'X12__rev lambda = 0.0931
alpha = 0.093135 lossBound = -0.000003 W1 = 0.757912 N1 = 0.760536 deltaLoss = -0.000063
Search: 7.428 0.003000
Updating 5 features
NewtonStep: 7.428 0.028000
increaseLambda: 7.431 0.003000
175: time = 7.431000 loss = 6.095737
'X15__rev lambda = -0.1457
alpha = -0.145680 lossBound = -0.000004 W1 = 0.005976 N1 = 0.004240 deltaLoss = -0.000011
Updating 4 features
NewtonStep: 7.442 0.030000
increaseLambda: 7.431 0.003000
Undoing: newLoss 6.074253009708919, oldLoss 6.0715415631475445, deltaLossBound -4.7829148836076024E-6
Updating 6 features
NewtonStep: 7.444 0.025000
Loss was 6.0788665687279115, now 6.078765215513174, delta -0.000101
parallelUpdate: 7.442 0.031000
increaseLambda: 7.445 0.003000
Undoing: newLoss 6.086415295475013, oldLoss 6.0852435232581685, deltaLossBound -6.431296005138833E-6
increaseLambda: 7.434 0.003000
Updating 3 features
Updating 4 features
NewtonStep: 7.351 0.026000
NewtonStep: 7.441 0.026000
increaseLambda: 7.447 0.003000
Undoing contribution: was 0.008816841261845447 now 0.00878602960042673
185: time = 7.447000 loss = 6.084085
'X12 lambda = -1.1733
alpha = 0.486276 lossBound = -0.000003 W1 = 0.002976 N1 = 0.001171 deltaLoss = -0.000031
increaseLambda: 7.448 0.003000
increaseLambda: 7.443 0.002000
Undoing: newLoss 6.090249624562764, oldLoss 6.088879596982893, deltaLossBound -1.144042007319016E-5
increaseLambda: 7.353 0.002000
Undoing contribution: was 9.503640471519312E-4 now 8.8226932121488E-4
168: time = 7.353000 loss = 6.078088
'X02__rev lambda = 0.0152
Updating 4 features
alpha = -0.074599 lossBound = -0.000020 W1 = 0.089014 N1 = 0.093835 deltaLoss = -0.000068
NewtonStep: 7.437 0.022000
Search: 7.438 0.004000
increaseLambda: 7.446 0.003000
Updating 5 features
NewtonStep: 7.437 0.025000
increaseLambda: 7.439 0.002000
192: time = 7.439000 loss = 6.072254
'X09 lambda = -0.6232
alpha = -0.216567 lossBound = -0.000006 W1 = 0.003881 N1 = 0.002075 deltaLoss = -0.000023
increaseLambda: 7.441 0.003000
167: time = 7.441000 loss = 6.071523
'X02 lambda = -0.1497
alpha = -0.149663 lossBound = -0.000005 W1 = 0.006783 N1 = 0.004997 deltaLoss = -0.000018
Search: 7.452 0.004000
increaseLambda: 7.449 0.012000
Undoing contribution: was 0.010126799664843119 now 0.010112970879698565
187: time = 7.449000 loss = 6.071852
'X01.1 lambda = -1.3143
alpha = 0.211396 lossBound = -0.000004 W1 = 0.002466 N1 = 0.000662 deltaLoss = -0.000014
Search: 7.458 0.012000
increaseLambda: 7.464 0.012000
164: time = 7.464000 loss = 6.085127
'X12__rev lambda = 0.1276
alpha = 0.127610 lossBound = -0.000006 W1 = 0.718931 N1 = 0.721865 deltaLoss = -0.000117
increaseLambda: 7.46 0.002000
167: time = 7.460000 loss = 6.088786
'X15 lambda = -0.1965
alpha = -0.196486 lossBound = -0.000011 W1 = 0.039199 N1 = 0.037248 deltaLoss = -0.000093
Updating 3 features
NewtonStep: 7.422 0.034000
increaseLambda: 7.425 0.003000
188: time = 7.425000 loss = 6.069976
'X19__rev lambda = -0.1644
alpha = -0.044438 lossBound = -0.000015 W1 = 0.057495 N1 = 0.052645 deltaLoss = -0.000029
Updating 3 features
NewtonStep: 7.466 0.035000
increaseLambda: 7.468 0.002000
Undoing contribution: was 0.13791235232851487 now 0.1378881365210969
176: time = 7.468000 loss = 6.095713
'X15__rev lambda = -2.1294
alpha = 0.104093 lossBound = -0.000006 W1 = 0.019130 N1 = 0.017322 deltaLoss = -0.000024
Updating 4 features
NewtonStep: 7.477 0.035000
Updating 4 features
NewtonStep: 7.481 0.034000
increaseLambda: 7.479 0.002000
Undoing contribution: was 0.16416786940747835 now 0.16408648929364927
181: time = 7.479000 loss = 6.078684
'X14__rev lambda = 0.3418
alpha = -0.140743 lossBound = -0.000007 W1 = 0.883150 N1 = 0.885372 deltaLoss = -0.000081
Updating 5 features
NewtonStep: 7.47 0.031000
Updating 5 features
increaseLambda: 7.483 0.002000
Undoing: newLoss 6.085255822070778, oldLoss 6.084084764581988, deltaLossBound -3.676944618642301E-6
NewtonStep: 7.388 0.035000
increaseLambda: 7.472 0.002000
193: time = 7.472000 loss = 6.072192
X02: lambda = -2.8685 min = 3.4017 max = 23.0470
alpha = -0.087677 lossBound = -0.000004 W1 = 0.434670 N1 = 0.433671 deltaLoss = -0.000061
increaseLambda: 7.486 0.003000
increaseLambda: 7.39 0.002000
Undoing contribution: was 0.006352371055665673 now 0.006343230858073101
169: time = 7.390000 loss = 6.078079
'X12__rev lambda = -0.1284
alpha = 0.035888 lossBound = -0.000005 W1 = 0.027745 N1 = 0.024315 deltaLoss = -0.000009
Updating 3 features
NewtonStep: 7.474 0.025000
Updating 5 features
NewtonStep: 7.478 0.037000
Search: 7.49 0.004000
Updating 3 features
increaseLambda: 7.476 0.002000
188: time = 7.476000 loss = 6.071837
'X02 lambda = -0.7182
alpha = -0.127960 lossBound = -0.000004 W1 = 0.007057 N1 = 0.005254 deltaLoss = -0.000015
NewtonStep: 7.486 0.026000
increaseLambda: 7.493 0.003000
186: time = 7.493000 loss = 6.084011
'X12__rev lambda = 0.1006
alpha = 0.100600 lossBound = -0.000004 W1 = 0.753032 N1 = 0.755714 deltaLoss = -0.000074
increaseLambda: 7.481 0.003000
Undoing contribution: was 0.0018811477998426293 now 0.001869985383610405
168: time = 7.481000 loss = 6.071512
'X01.1 lambda = -0.0955
alpha = 0.189315 lossBound = -0.000003 W1 = 0.002514 N1 = 0.000711 deltaLoss = -0.000011
Updating 4 features
increaseLambda: 7.488 0.002000
168: time = 7.488000 loss = 6.088657
'X14__rev lambda = 0.5038
alpha = 0.206873 lossBound = -0.000010 W1 = 0.923386 N1 = 0.925242 deltaLoss = -0.000129
NewtonStep: 7.493 0.029000
Updating 4 features
NewtonStep: 7.449 0.024000
increaseLambda: 7.496 0.003000
165: time = 7.496000 loss = 6.085058
'X19__rev lambda = -0.1053
alpha = -0.056391 lossBound = -0.000026 W1 = 0.130779 N1 = 0.124770 deltaLoss = -0.000069
increaseLambda: 7.452 0.003000
Undoing contribution: was 9.427661425630124E-4 now 9.26920436391821E-4
189: time = 7.452000 loss = 6.069960
'X01.1 lambda = -2.1364
alpha = 0.152558 lossBound = -0.000004 W1 = 0.006112 N1 = 0.004308 deltaLoss = -0.000016
Updating 3 features
NewtonStep: 7.493 0.025000
increaseLambda: 7.499 0.006000
177: time = 7.499000 loss = 6.095693
'X19__rev lambda = -0.1135
alpha = -0.030703 lossBound = -0.000008 W1 = 0.123409 N1 = 0.117476 deltaLoss = -0.000020
Updating 4 features
Updating 3 features
NewtonStep: 7.508 0.029000
NewtonStep: 7.498 0.026000
increaseLambda: 7.5 0.002000
Undoing contribution: was 0.0036020964214922313 now 0.0035671496709774896
194: time = 7.500000 loss = 6.072157
'X02__rev lambda = 0.0794
alpha = -0.053694 lossBound = -0.000010 W1 = 0.089003 N1 = 0.093835 deltaLoss = -0.000035
increaseLambda: 7.51 0.002000
Undoing contribution: was 0.016267409436890434 now 0.016258135189128674
182: time = 7.510000 loss = 6.078675
'X19__rev lambda = -0.5852
alpha = 0.032557 lossBound = -0.000005 W1 = 0.033369 N1 = 0.029574 deltaLoss = -0.000009
Updating 4 features
NewtonStep: 7.419 0.029000
increaseLambda: 7.422 0.003000
170: time = 7.422000 loss = 6.078072
'X12__rev lambda = -0.0921
alpha = -0.028284 lossBound = -0.000004 W1 = 0.036915 N1 = 0.032993 deltaLoss = -0.000008
Updating 4 features
NewtonStep: 7.505 0.029000
Updating 3 features
NewtonStep: 7.521 0.028000
increaseLambda: 7.507 0.002000
Undoing contribution: was 0.38502026357486896 now 0.3849866074579569
189: time = 7.507000 loss = 6.071803
'X14__rev lambda = 0.5484
alpha = -0.077875 lossBound = -0.000003 W1 = 0.865193 N1 = 0.867737 deltaLoss = -0.000034
Updating 3 features
NewtonStep: 7.517 0.029000
increaseLambda: 7.524 0.003000
Undoing: newLoss 6.0854861571114105, oldLoss 6.084010967054605, deltaLossBound -7.735031370893858E-6
Updating 4 features
NewtonStep: 7.513 0.032000
increaseLambda: 7.52 0.003000
Undoing contribution: was 0.6524926474304658 now 0.6522776247723221
169: time = 7.520000 loss = 6.088442
'X14__rev lambda = 0.4002
alpha = -0.174655 lossBound = -0.000024 W1 = 0.840633 N1 = 0.843689 deltaLoss = -0.000215
increaseLambda: 7.526 0.002000
Updating 4 features
NewtonStep: 7.48 0.028000
increaseLambda: 7.516 0.003000
169: time = 7.516000 loss = 6.071500
'X19__rev lambda = -0.9619
alpha = -0.076628 lossBound = -0.000006 W1 = 0.008863 N1 = 0.007058 deltaLoss = -0.000013
Search: 7.529 0.003000
Updating 6 features
NewtonStep: 7.529 0.033000
increaseLambda: 7.482 0.002000
190: time = 7.482000 loss = 6.069941
'X01.1 lambda = -0.8721
alpha = -0.134159 lossBound = -0.000003 W1 = 0.011035 N1 = 0.009230 deltaLoss = -0.000019
increaseLambda: 7.532 0.003000
187: time = 7.532000 loss = 6.083996
'X19__rev lambda = -0.0341
alpha = -0.034137 lossBound = -0.000008 W1 = 0.055919 N1 = 0.051192 deltaLoss = -0.000015
increaseLambda: 7.532 0.003000
Undoing contribution: was 0.008053794749109897 now 0.00797214801484398
166: time = 7.532000 loss = 6.084976
'X12 lambda = -2.2177
alpha = 0.855681 lossBound = -0.000008 W1 = 0.002798 N1 = 0.000985 deltaLoss = -0.000082
Updating 3 features
NewtonStep: 7.524 0.025000
Updating 4 features
NewtonStep: 7.522 0.022000
increaseLambda: 7.527 0.003000
Undoing contribution: was 0.00486649037739634 now 0.004852662972725299
178: time = 7.527000 loss = 6.095679
'X01.1 lambda = -1.7993
alpha = 0.162690 lossBound = -0.000003 W1 = 0.004523 N1 = 0.002720 deltaLoss = -0.000014
increaseLambda: 7.525 0.003000
Undoing contribution: was 0.06627141284031107 now 0.06624503780223218
195: time = 7.525000 loss = 6.072131
'X02 lambda = -1.0545
alpha = 0.096014 lossBound = -0.000006 W1 = 0.028556 N1 = 0.026445 deltaLoss = -0.000026
Updating 7 features
NewtonStep: 7.535 0.025000
increaseLambda: 7.538 0.003000
Undoing contribution: was 0.004890659973466373 now 0.0048562904948894385
183: time = 7.538000 loss = 6.078640
'X12__rev lambda = 0.2927
alpha = -0.054843 lossBound = -0.000003 W1 = 0.570298 N1 = 0.574452 deltaLoss = -0.000034
Updating 5 features
NewtonStep: 7.447 0.025000
increaseLambda: 7.449 0.002000
Undoing contribution: was 0.006343230858073101 now 0.0063360570649731
171: time = 7.449000 loss = 6.078064
'X12__rev lambda = -0.0966
alpha = 0.031740 lossBound = -0.000004 W1 = 0.027743 N1 = 0.024315 deltaLoss = -0.000007
Updating 4 features
NewtonStep: 7.532 0.025000
increaseLambda: 7.544 0.012000
Undoing contribution: was 2.3508166633602755E-5 now 0.0
190: time = 7.544000 loss = 6.071773
'X14__rev lambda = -0.0269
alpha = 0.025210 lossBound = -0.000011 W1 = 0.466086 N1 = 0.456835 deltaLoss = -0.000030
Updating 3 features
NewtonStep: 7.554 0.034000
increaseLambda: 7.557 0.003000
Undoing contribution: was 8.744927508857079E-4 now 8.086056458720568E-4
170: time = 7.557000 loss = 6.088376
'X14__rev lambda = -0.3446
alpha = 0.037691 lossBound = -0.000025 W1 = 0.466097 N1 = 0.456835 deltaLoss = -0.000066
Updating 4 features
NewtonStep: 7.516 0.034000
Updating 5 features
Updating 5 features
NewtonStep: 7.565 0.033000
NewtonStep: 7.554 0.038000
increaseLambda: 7.519 0.003000
Undoing contribution: was 0.033788261541936274 now 0.03378063374966646
191: time = 7.519000 loss = 6.069934
'X19__rev lambda = -0.3656
alpha = 0.028077 lossBound = -0.000004 W1 = 0.036601 N1 = 0.032615 deltaLoss = -0.000008
increaseLambda: 7.568 0.003000
188: time = 7.568000 loss = 6.083990
'X18__rev lambda = -0.4479
alpha = -0.029896 lossBound = -0.000002 W1 = 0.041530 N1 = 0.038185 deltaLoss = -0.000006
Updating 3 features
increaseLambda: 7.557 0.003000
Undoing contribution: was 0.001963047156207079 now 0.0019456487784614645
170: time = 7.557000 loss = 6.071482
'X03__rev lambda = -0.8833
alpha = 0.120261 lossBound = -0.000003 W1 = 0.014096 N1 = 0.012292 deltaLoss = -0.000017
NewtonStep: 7.556 0.031000
Updating 3 features
NewtonStep: 7.57 0.038000
increaseLambda: 7.558 0.002000
Undoing: newLoss 6.074897647305484, oldLoss 6.072130906449819, deltaLossBound -5.708267730412432E-6
Updating 3 features
NewtonStep: 7.562 0.035000
increaseLambda: 7.561 0.003000
increaseLambda: 7.573 0.003000
Undoing: newLoss 6.086073650211406, oldLoss 6.084976078333439, deltaLossBound -9.270194078201885E-6
increaseLambda: 7.565 0.003000
179: time = 7.565000 loss = 6.095661
'X01.1 lambda = -0.7108
alpha = -0.134204 lossBound = -0.000003 W1 = 0.010923 N1 = 0.009119 deltaLoss = -0.000019
Updating 3 features
Updating 59 features
NewtonStep: 7.572 0.034000
Search: 7.564 0.003000
increaseLambda: 7.576 0.003000
increaseLambda: 7.575 0.003000
184: time = 7.575000 loss = 6.078545
'X12__rev lambda = 0.2734
alpha = 0.143826 lossBound = -0.000005 W1 = 0.747905 N1 = 0.750353 deltaLoss = -0.000095
Updating 4 features
increaseLambda: 7.566 0.002000
196: time = 7.566000 loss = 6.072109
'X02 lambda = -0.1634
alpha = -0.163408 lossBound = -0.000006 W1 = 0.006790 N1 = 0.004997 deltaLoss = -0.000022
NewtonStep: 7.483 0.034000
Search: 7.581 0.005000
increaseLambda: 7.486 0.003000
Undoing: newLoss 6.080609255861763, oldLoss 6.0780644368343095, deltaLossBound -3.977195117253869E-6
Updating 3 features
NewtonStep: 7.569 0.025000
increaseLambda: 7.488 0.002000
increaseLambda: 7.583 0.002000
167: time = 7.583000 loss = 6.084811
'X12__rev lambda = 0.1528
alpha = 0.152811 lossBound = -0.000009 W1 = 0.716616 N1 = 0.719580 deltaLoss = -0.000165
increaseLambda: 7.572 0.003000
191: time = 7.572000 loss = 6.071757
'X01.1 lambda = -0.5522
alpha = -0.127975 lossBound = -0.000003 W1 = 0.009095 N1 = 0.007291 deltaLoss = -0.000016
Search: 7.491 0.003000
Updating 3 features
NewtonStep: 7.582 0.025000
Newton: returning 0.2567450753542565 
Updating 4 features
increaseLambda: 7.494 0.003000
172: time = 7.494000 loss = 6.078043
'X01.1 lambda = -0.2043
alpha = -0.204255 lossBound = -0.000004 W1 = 0.012155 N1 = 0.010453 deltaLoss = -0.000022
increaseLambda: 7.584 0.002000
Undoing contribution: was 4.767693197643822E-4 now 4.443147062752743E-4
171: time = 7.584000 loss = 6.088344
'X01.1 lambda = -2.7209
alpha = 0.336468 lossBound = -0.000009 W1 = 0.002522 N1 = 0.000711 deltaLoss = -0.000032
Updating 4 features
NewtonStep: 7.543 0.024000
Updating 4 features
NewtonStep: 7.592 0.024000
increaseLambda: 7.546 0.003000
192: time = 7.546000 loss = 6.069642
X03*X09: lambda = 0.8222 min = -427.1465 max = 1,901.0704
alpha = 0.447289 lossBound = -0.000004 W1 = 0.655323 N1 = 0.656345 deltaLoss = -0.000292
increaseLambda: 7.595 0.003000
Undoing: newLoss 6.08489171287358, oldLoss 6.08399004698819, deltaLossBound -2.1614319057216502E-6
Updating 5 features
increaseLambda: 7.597 0.002000
NewtonStep: 7.585 0.028000
increaseLambda: 7.588 0.003000
171: time = 7.588000 loss = 6.071455
'X03__rev lambda = -0.7694
alpha = -0.115453 lossBound = -0.000004 W1 = 0.025043 N1 = 0.023237 deltaLoss = -0.000027
Updating 3 features
NewtonStep: 7.588 0.022000
Search: 7.602 0.005000
Updating 3 features
NewtonStep: 7.6 0.025000
increaseLambda: 7.591 0.003000
Undoing: newLoss 6.074541846286253, oldLoss 6.072108585850271, deltaLossBound -3.610672720528786E-6
increaseLambda: 7.604 0.002000
189: time = 7.604000 loss = 6.083700
X08*X09: lambda = 0.5333 min = -287.3776 max = 903.4805
alpha = 0.533288 lossBound = -0.000002 W1 = 0.469303 N1 = 0.470346 deltaLoss = -0.000290
increaseLambda: 7.604 0.004000
Undoing contribution: was 0.0048562904948894385 now 0.004765957628017449
185: time = 7.604000 loss = 6.078455
'X12__rev lambda = 0.2036
alpha = -0.089097 lossBound = -0.000008 W1 = 0.570295 N1 = 0.574452 deltaLoss = -0.000090
increaseLambda: 7.595 0.004000
Loss was 6.095660653125133, now 6.095499688516873, delta -0.000161
parallelUpdate: 7.6 0.035000
Search: 7.598 0.003000
Updating 4 features
NewtonStep: 7.598 0.026000
increaseLambda: 7.601 0.003000
197: time = 7.601000 loss = 6.072102
'X02__rev lambda = 0.0601
alpha = 0.060112 lossBound = -0.000004 W1 = 0.033505 N1 = 0.036854 deltaLoss = -0.000006
Updating 3 features
NewtonStep: 7.614 0.031000
increaseLambda: 7.601 0.003000
Undoing contribution: was 0.010112970879698565 now 0.010100440291282793
192: time = 7.601000 loss = 6.071745
'X01.1 lambda = -1.1142
alpha = 0.200082 lossBound = -0.000003 W1 = 0.002465 N1 = 0.000662 deltaLoss = -0.000013
Updating 4 features
NewtonStep: 7.521 0.027000
Updating 3 features
NewtonStep: 7.612 0.028000
increaseLambda: 7.617 0.003000
168: time = 7.617000 loss = 6.084757
'X19__rev lambda = -0.1550
alpha = -0.049687 lossBound = -0.000020 W1 = 0.130772 N1 = 0.124770 deltaLoss = -0.000053
increaseLambda: 7.523 0.002000
Undoing contribution: was 0.04709500354385357 now 0.04704701356539312
173: time = 7.523000 loss = 6.077995
'X01.1 lambda = -1.6004
alpha = 0.272142 lossBound = -0.000010 W1 = 0.006659 N1 = 0.004844 deltaLoss = -0.000048
increaseLambda: 7.614 0.002000
172: time = 7.614000 loss = 6.088304
'X09 lambda = -1.2159
alpha = -0.273387 lossBound = -0.000010 W1 = 0.003882 N1 = 0.002071 deltaLoss = -0.000040
Updating 4 features
NewtonStep: 7.573 0.027000
increaseLambda: 7.576 0.003000
Undoing: newLoss 6.0721904767553765, oldLoss 6.069641908609863, deltaLossBound -2.3852431738601346E-5
increaseLambda: 7.578 0.002000
Search: 7.582 0.004000
Updating 4 features
Updating 4 features
NewtonStep: 7.631 0.027000
NewtonStep: 7.619 0.031000
Updating 3 features
NewtonStep: 7.629 0.025000
increaseLambda: 7.585 0.003000
193: time = 7.585000 loss = 6.069595
'X02__rev lambda = 0.1491
alpha = 0.149054 lossBound = -0.000024 W1 = 0.036723 N1 = 0.039757 deltaLoss = -0.000047
increaseLambda: 7.633 0.002000
Undoing: newLoss 6.086044201310959, oldLoss 6.083700382981654, deltaLossBound -1.985496314873865E-5
increaseLambda: 7.622 0.003000
Undoing contribution: was 0.0019456487784614645 now 0.0019224027079707078
172: time = 7.622000 loss = 6.071432
'X03__rev lambda = -0.7440
alpha = 0.139262 lossBound = -0.000004 W1 = 0.014097 N1 = 0.012292 deltaLoss = -0.000023
increaseLambda: 7.632 0.003000
Undoing contribution: was 0.09533774036357781 now 0.09532707794846432
186: time = 7.632000 loss = 6.078444
'X19__rev lambda = -0.4065
alpha = 0.025588 lossBound = -0.000005 W1 = 0.069350 N1 = 0.064123 deltaLoss = -0.000011
Updating 4 features
Updating 3 features
NewtonStep: 7.625 0.025000
NewtonStep: 7.623 0.022000
increaseLambda: 7.636 0.003000
increaseLambda: 7.625 0.002000
Undoing contribution: was 8.563122433421051E-4 now 8.41083049895341E-4
198: time = 7.625000 loss = 6.072087
'X02__rev lambda = 0.1295
alpha = -0.059351 lossBound = -0.000008 W1 = 0.016496 N1 = 0.019496 deltaLoss = -0.000015
increaseLambda: 7.628 0.003000
Undoing contribution: was 0.013811981287819958 now 0.013679525573544066
181: time = 7.628000 loss = 6.095367
'X08__rev lambda = -1.1333
alpha = 0.439951 lossBound = -0.000015 W1 = 0.013183 N1 = 0.011364 deltaLoss = -0.000132
Search: 7.64 0.004000
Updating 4 features
NewtonStep: 7.625 0.024000
increaseLambda: 7.642 0.002000
190: time = 7.642000 loss = 6.083608
'X01.1 lambda = -0.2669
alpha = -0.266939 lossBound = -0.000020 W1 = 0.008897 N1 = 0.007002 deltaLoss = -0.000092
increaseLambda: 7.628 0.003000
193: time = 7.628000 loss = 6.071655
X03^2: lambda = 0.7145 min = 337.0048 max = 5,641.9823
alpha = 0.147304 lossBound = -0.000003 W1 = 0.494251 N1 = 0.495251 deltaLoss = -0.000090
Updating 3 features
NewtonStep: 7.549 0.026000
Updating 3 features
NewtonStep: 7.639 0.025000
Updating 4 features
increaseLambda: 7.551 0.002000
Undoing: newLoss 6.080603201397008, oldLoss 6.077994752814442, deltaLossBound -4.762334212140845E-6
NewtonStep: 7.646 0.029000
increaseLambda: 7.642 0.003000
173: time = 7.642000 loss = 6.088276
'X19__rev lambda = -0.2584
alpha = -0.034379 lossBound = -0.000007 W1 = 0.270922 N1 = 0.264460 deltaLoss = -0.000028
increaseLambda: 7.553 0.002000
increaseLambda: 7.652 0.006000
169: time = 7.652000 loss = 6.084729
'X18__rev lambda = -0.2091
alpha = -0.063713 lossBound = -0.000010 W1 = 0.041539 N1 = 0.038185 deltaLoss = -0.000028
Search: 7.559 0.006000
increaseLambda: 7.562 0.003000
174: time = 7.562000 loss = 6.077970
'X01.1 lambda = -0.1169
alpha = -0.116908 lossBound = -0.000005 W1 = 0.011269 N1 = 0.009370 deltaLoss = -0.000025
Updating 2 features
NewtonStep: 7.611 0.026000
Updating 4 features
NewtonStep: 7.658 0.026000
increaseLambda: 7.614 0.003000
Undoing contribution: was 3.603944536876482E-4 now 2.833142293386017E-4
194: time = 7.614000 loss = 6.069518
'X18__rev lambda = 0.1872
alpha = -0.165913 lossBound = -0.000008 W1 = 0.939513 N1 = 0.941364 deltaLoss = -0.000077
Updating 3 features
Updating 4 features
increaseLambda: 7.66 0.002000
NewtonStep: 7.65 0.025000
Undoing: newLoss 6.079018131480918, oldLoss 6.078444187558821, deltaLossBound -2.0095104882606938E-6
NewtonStep: 7.654 0.026000
Updating 4 features
NewtonStep: 7.652 0.030000
increaseLambda: 7.663 0.003000
increaseLambda: 7.653 0.003000
Undoing contribution: was 0.06624503780223218 now 0.0662278713925189
199: time = 7.653000 loss = 6.072070
'X02 lambda = -0.9771
alpha = 0.077467 lossBound = -0.000004 W1 = 0.028553 N1 = 0.026445 deltaLoss = -0.000017
increaseLambda: 7.656 0.002000
Undoing contribution: was 0.023325418629600598 now 0.02330754301462303
182: time = 7.656000 loss = 6.095349
'X19__rev lambda = -0.5004
alpha = 0.044044 lossBound = -0.000010 W1 = 0.035420 N1 = 0.031490 deltaLoss = -0.000018
increaseLambda: 7.655 0.003000
173: time = 7.655000 loss = 6.071410
'X03__rev lambda = -0.8752
alpha = -0.105809 lossBound = -0.000004 W1 = 0.025042 N1 = 0.023237 deltaLoss = -0.000022
Updating 4 features
NewtonStep: 7.668 0.026000
Updating 3 features
NewtonStep: 7.654 0.026000
Search: 7.667 0.004000
increaseLambda: 7.671 0.003000
Undoing contribution: was 0.154207744648637 now 0.15414927131629824
191: time = 7.671000 loss = 6.083550
'X08__rev lambda = -6.5929
alpha = 0.281165 lossBound = -0.000007 W1 = 0.013053 N1 = 0.011245 deltaLoss = -0.000058
increaseLambda: 7.656 0.002000
Undoing contribution: was 1.5492561230248995E-4 now 1.24616621945881E-4
194: time = 7.656000 loss = 6.071625
'X03 lambda = 0.0027
alpha = -0.131846 lossBound = -0.000007 W1 = 0.014081 N1 = 0.015870 deltaLoss = -0.000030
increaseLambda: 7.669 0.002000
187: time = 7.669000 loss = 6.078382
X12*X15: lambda = -0.3658 min = 2,188.4989 max = 199,412.6333
alpha = -0.365836 lossBound = -0.000002 W1 = 0.143037 N1 = 0.142396 deltaLoss = -0.000062
Updating 2 features
NewtonStep: 7.671 0.029000
increaseLambda: 7.673 0.002000
Undoing: newLoss 6.089375218127684, oldLoss 6.088275705806459, deltaLossBound -1.1822233020733266E-5
Updating 5 features
NewtonStep: 7.68 0.028000
increaseLambda: 7.676 0.003000
Updating 5 features
NewtonStep: 7.588 0.026000
increaseLambda: 7.683 0.003000
Undoing contribution: was 0.0062473234377944135 now 0.0062177720764968495
170: time = 7.683000 loss = 6.084700
'X02 lambda = -1.3899
alpha = 0.185184 lossBound = -0.000007 W1 = 0.007373 N1 = 0.005564 deltaLoss = -0.000030
Updating 3 features
Search: 7.68 0.004000
NewtonStep: 7.638 0.024000
increaseLambda: 7.59 0.002000
175: time = 7.590000 loss = 6.077563
X03*X09: lambda = 1.2452 min = -427.1465 max = 1,901.0704
alpha = 0.524853 lossBound = -0.000005 W1 = 0.655312 N1 = 0.656345 deltaLoss = -0.000406
Updating 4 features
increaseLambda: 7.682 0.002000
174: time = 7.682000 loss = 6.088057
'X12__rev lambda = 0.1725
alpha = 0.172499 lossBound = -0.000012 W1 = 0.716203 N1 = 0.719291 deltaLoss = -0.000219
increaseLambda: 7.64 0.002000
195: time = 7.640000 loss = 6.069479
NewtonStep: 7.675 0.022000
'X01.1 lambda = -0.6279
alpha = -0.187487 lossBound = -0.000007 W1 = 0.011957 N1 = 0.010147 deltaLoss = -0.000039
Updating 3 features
NewtonStep: 7.679 0.023000
increaseLambda: 7.678 0.003000
Undoing: newLoss 6.074562212966111, oldLoss 6.072069929179287, deltaLossBound -4.067527061847041E-6
increaseLambda: 7.681 0.002000
Undoing contribution: was 0.016055698918159257 now 0.01603476453032624
183: time = 7.681000 loss = 6.095328
'X09 lambda = -0.8621
alpha = 0.135733 lossBound = -0.000004 W1 = 0.012023 N1 = 0.010218 deltaLoss = -0.000021
increaseLambda: 7.68 0.002000
Updating 3 features
NewtonStep: 7.685 0.030000
Updating 4 features
Updating 3 features
NewtonStep: 7.697 0.026000
NewtonStep: 7.682 0.026000
Updating 4 features
NewtonStep: 7.695 0.026000
Search: 7.686 0.006000
increaseLambda: 7.687 0.002000
174: time = 7.687000 loss = 6.071351
X02: lambda = -1.4464 min = 3.4017 max = 23.0470
alpha = -0.085579 lossBound = -0.000004 W1 = 0.434670 N1 = 0.433671 deltaLoss = -0.000058
increaseLambda: 7.7 0.003000
Undoing contribution: was 0.030017178972895457 now 0.030009078484509615
192: time = 7.700000 loss = 6.083542
'X19__rev lambda = -0.2135
alpha = 0.029027 lossBound = -0.000005 W1 = 0.036602 N1 = 0.032615 deltaLoss = -0.000008
increaseLambda: 7.685 0.003000
Undoing contribution: was 0.030731513067992645 now 0.03070234784458119
195: time = 7.685000 loss = 6.071596
'X03__rev lambda = -0.7074
alpha = 0.131537 lossBound = -0.000005 W1 = 0.022037 N1 = 0.020231 deltaLoss = -0.000029
increaseLambda: 7.698 0.003000
Undoing: newLoss 6.079796039987348, oldLoss 6.078381866652093, deltaLossBound -4.278191499637265E-5
increaseLambda: 7.688 0.002000
200: time = 7.688000 loss = 6.072049
'X01.1 lambda = -0.1088
alpha = -0.108756 lossBound = -0.000004 W1 = 0.011108 N1 = 0.009230 deltaLoss = -0.000021
increaseLambda: 7.701 0.003000
Search: 7.704 0.003000
increaseLambda: 7.707 0.003000
188: time = 7.707000 loss = 6.078294
'X19__rev lambda = -0.1094
alpha = -0.109383 lossBound = -0.000043 W1 = 0.129249 N1 = 0.124770 deltaLoss = -0.000088
Updating 3 features
Updating 5 features
NewtonStep: 7.713 0.030000
NewtonStep: 7.666 0.026000
Updating 4 features
NewtonStep: 7.619 0.029000
increaseLambda: 7.716 0.003000
Undoing: newLoss 6.085369812268941, oldLoss 6.084699575555553, deltaLossBound -4.899738386688038E-6
Updating 3 features
increaseLambda: 7.669 0.003000
Undoing contribution: was 2.0196158770459927E-4 now 1.8625836433851784E-4
196: time = 7.669000 loss = 6.069464
'X02__rev lambda = 0.3437
alpha = -0.049289 lossBound = -0.000006 W1 = 0.032754 N1 = 0.036354 deltaLoss = -0.000016
NewtonStep: 7.707 0.026000
Updating 2 features
increaseLambda: 7.622 0.003000
Undoing: newLoss 6.080052195921356, oldLoss 6.077563381267544, deltaLossBound -4.7408741558865885E-5
NewtonStep: 7.712 0.030000
increaseLambda: 7.718 0.002000
increaseLambda: 7.71 0.003000
184: time = 7.710000 loss = 6.095301
'X03__rev lambda = -0.5082
alpha = -0.117562 lossBound = -0.000004 W1 = 0.024988 N1 = 0.023183 deltaLoss = -0.000028
increaseLambda: 7.624 0.002000
increaseLambda: 7.715 0.003000
175: time = 7.715000 loss = 6.087957
'X19__rev lambda = -0.3229
alpha = -0.064550 lossBound = -0.000024 W1 = 0.270935 N1 = 0.264460 deltaLoss = -0.000100
Updating 3 features
Search: 7.722 0.004000
Updating 3 features
NewtonStep: 7.724 0.024000
Search: 7.628 0.004000
NewtonStep: 7.709 0.024000
Updating 3 features
NewtonStep: 7.712 0.024000
increaseLambda: 7.725 0.003000
171: time = 7.725000 loss = 6.083985
X08*X09: lambda = 0.8029 min = -287.3776 max = 903.4805
alpha = 0.802948 lossBound = -0.000005 W1 = 0.469140 N1 = 0.470346 deltaLoss = -0.000714
Updating 3 features
increaseLambda: 7.726 0.002000
increaseLambda: 7.63 0.002000
176: time = 7.630000 loss = 6.077449
Undoing contribution: was 0.011639350080804602'X02__rev lambda = 0.1895
 now 0.011630251771800628
193: time = 7.726000 loss = 6.083532
'X18__rev lambda = -0.1808
alpha = 0.189498 lossBound = -0.000047 W1 = 0.045698 N1 = 0.048809 deltaLoss = -0.000114
alpha = 0.046016 lossBound = -0.000004 W1 = 0.023241 N1 = 0.020602 deltaLoss = -0.000009
increaseLambda: 7.711 0.002000
Undoing: newLoss 6.073706961287825, oldLoss 6.071595681706626, deltaLossBound -2.872522439909902E-6
NewtonStep: 7.714 0.027000
increaseLambda: 7.714 0.002000
Undoing contribution: was 0.003544481674782042 now 0.0035243446242678622
201: time = 7.714000 loss = 6.072029
'X01.1 lambda = -0.7829
alpha = 0.251423 lossBound = -0.000006 W1 = 0.002518 N1 = 0.000711 deltaLoss = -0.000020
increaseLambda: 7.714 0.003000
increaseLambda: 7.717 0.003000
Undoing contribution: was 0.058526989187206696 now 0.05845792347072212
175: time = 7.717000 loss = 6.071282
'X02 lambda = -0.9130
alpha = 0.159866 lossBound = -0.000015 W1 = 0.027414 N1 = 0.025326 deltaLoss = -0.000069
Search: 7.718 0.004000
Updating 4 features
NewtonStep: 7.73 0.023000
increaseLambda: 7.721 0.003000
196: time = 7.721000 loss = 6.071547
'X01.1__rev lambda = -0.1769
alpha = -0.176891 lossBound = -0.000003 W1 = 0.049310 N1 = 0.047476 deltaLoss = -0.000049
increaseLambda: 7.733 0.003000
Undoing contribution: was 0.09532707794846432 now 0.09528305676427931
189: time = 7.733000 loss = 6.078250
'X19__rev lambda = -0.3540
alpha = 0.052512 lossBound = -0.000023 W1 = 0.069368 N1 = 0.064123 deltaLoss = -0.000044
Updating 3 features
NewtonStep: 7.696 0.027000
increaseLambda: 7.699 0.003000
Undoing contribution: was 0.005144820329017834 now 0.005126174629691087
197: time = 7.699000 loss = 6.069445
Updating 3 features
'X18__rev lambda = -0.2471
alpha = 0.032696 lossBound = -0.000005 W1 = 0.138975 N1 = 0.133472 deltaLoss = -0.000019
NewtonStep: 7.738 0.028000
increaseLambda: 7.74 0.002000
185: time = 7.740000 loss = 6.095262
'X08__rev lambda = -0.9544
alpha = -0.197173 lossBound = -0.000004 W1 = 0.021833 N1 = 0.020029 deltaLoss = -0.000039
Updating 2 features
Reducing newton stepsize from 0.04357663050258005 to 0.034421300178549934
NewtonStep: 7.746 0.031000
Updating 3 features
Updating 4 features
NewtonStep: 7.754 0.028000
NewtonStep: 7.741 0.027000
increaseLambda: 7.749 0.003000
Undoing contribution: was 0.07859804125975738 now 0.07856896633517656
176: time = 7.749000 loss = 6.087928
'X19__rev lambda = 0.0000
alpha = 0.034421 lossBound = -0.000016 W1 = 0.068032 N1 = 0.063125 deltaLoss = -0.000029
Updating 3 features
increaseLambda: 7.757 0.003000
194: time = 7.757000 loss = 6.083523
'X02 lambda = -0.1162
alpha = -0.056099 lossBound = -0.000002 W1 = 0.028551 N1 = 0.026445 deltaLoss = -0.000009
increaseLambda: 7.744 0.003000
202: time = 7.744000 loss = 6.072004
'X01.1 lambda = -0.2629
alpha = -0.154169 lossBound = -0.000005 W1 = 0.011037 N1 = 0.009230 deltaLoss = -0.000025
NewtonStep: 7.661 0.031000
Updating 4 features
NewtonStep: 7.757 0.032000
increaseLambda: 7.664 0.003000
Undoing contribution: was 3.0288586300171563E-4 now 2.738347046179074E-4
177: time = 7.664000 loss = 6.077420
'X02__rev lambda = 0.4475
alpha = -0.066456 lossBound = -0.000011 W1 = 0.033246 N1 = 0.036854 deltaLoss = -0.000029
Updating 4 features
NewtonStep: 7.748 0.031000
increaseLambda: 7.76 0.003000
172: time = 7.760000 loss = 6.083697
'X01.1 lambda = -1.3257
alpha = -0.489441 lossBound = -0.000055 W1 = 0.011000 N1 = 0.009119 deltaLoss = -0.000288
increaseLambda: 7.751 0.003000
176: time = 7.751000 loss = 6.071267
'X18__rev lambda = -0.8656
alpha = -0.047026 lossBound = -0.000005 W1 = 0.041534 N1 = 0.038185 deltaLoss = -0.000016
Updating 3 features
NewtonStep: 7.748 0.027000
Updating 5 features
NewtonStep: 7.761 0.028000
increaseLambda: 7.751 0.003000
Undoing: newLoss 6.074018816791172, oldLoss 6.071546687434532, deltaLossBound -4.153702265391969E-6
increaseLambda: 7.764 0.003000
Undoing contribution: was 0.004765957628017449 now 0.004708210795498981
190: time = 7.764000 loss = 6.078192
'X12__rev lambda = 0.1322
alpha = -0.071474 lossBound = -0.000005 W1 = 0.570297 N1 = 0.574452 deltaLoss = -0.000058
increaseLambda: 7.753 0.002000
Updating 3 features
NewtonStep: 7.722 0.023000
Search: 7.757 0.004000
Updating 3 features
NewtonStep: 7.763 0.023000
increaseLambda: 7.725 0.003000
198: time = 7.725000 loss = 6.069425
'X18__rev lambda = -0.8975
alpha = -0.052846 lossBound = -0.000007 W1 = 0.041536 N1 = 0.038185 deltaLoss = -0.000020
increaseLambda: 7.759 0.002000
197: time = 7.759000 loss = 6.071526
'X01.1 lambda = -0.1106
alpha = -0.110581 lossBound = -0.000004 W1 = 0.010966 N1 = 0.009092 deltaLoss = -0.000021
increaseLambda: 7.765 0.002000
Undoing contribution: was 4.669349790584045E-4 now 4.454917134126115E-4
186: time = 7.765000 loss = 6.095240
'X03__rev lambda = -0.2799
alpha = 0.136855 lossBound = -0.000004 W1 = 0.013155 N1 = 0.011350 deltaLoss = -0.000021
Updating 3 features
NewtonStep: 7.766 0.022000
Updating 3 features
Updating 2 features
NewtonStep: 7.781 0.024000
NewtonStep: 7.775 0.026000
increaseLambda: 7.769 0.003000
Undoing contribution: was 0.0013855366645296099 now 0.0013709213221754692
203: time = 7.769000 loss = 6.071989
'X19__rev lambda = -0.0772
alpha = 0.039189 lossBound = -0.000008 W1 = 0.035988 N1 = 0.032029 deltaLoss = -0.000015
increaseLambda: 7.783 0.002000
195: time = 7.783000 loss = 6.083504
'X18__rev lambda = -0.4468
alpha = -0.030679 lossBound = -0.000003 W1 = 0.531921 N1 = 0.525682 deltaLoss = -0.000019
increaseLambda: 7.777 0.002000
Undoing contribution: was 0.6522776247723221 now 0.6521522163418214
177: time = 7.777000 loss = 6.087802
'X14__rev lambda = 0.2688
alpha = -0.131450 lossBound = -0.000014 W1 = 0.840658 N1 = 0.843689 deltaLoss = -0.000125
Updating 3 features
NewtonStep: 7.698 0.034000
Updating 4 features
increaseLambda: 7.701 0.003000
Undoing contribution: was 0.119110475129404 now 0.11907898807928653
178: time = 7.701000 loss = 6.077389
'X15__rev lambda = -1.2210
alpha = 0.120493 lossBound = -0.000007 W1 = 0.019749 N1 = 0.017938 deltaLoss = -0.000031
NewtonStep: 7.796 0.036000
Updating 4 features
NewtonStep: 7.786 0.035000
increaseLambda: 7.799 0.003000
Undoing contribution: was 0.03184161211465033 now 0.031788194391757306
173: time = 7.799000 loss = 6.083643
'X19__rev lambda = -0.1868
alpha = 0.060156 lossBound = -0.000028 W1 = 0.062600 N1 = 0.057554 deltaLoss = -0.000053
Updating 4 features
NewtonStep: 7.798 0.034000
increaseLambda: 7.789 0.003000
177: time = 7.789000 loss = 6.070996
X03*X09: lambda = 0.8169 min = -427.1465 max = 1,901.0704
alpha = 0.432482 lossBound = -0.000003 W1 = 0.655326 N1 = 0.656345 deltaLoss = -0.000270
increaseLambda: 7.801 0.003000
Undoing contribution: was 0.09528305676427931 now 0.09526103218764928
191: time = 7.801000 loss = 6.078170
'X19__rev lambda = -0.3171
alpha = 0.036896 lossBound = -0.000011 W1 = 0.069356 N1 = 0.064123 deltaLoss = -0.000022
Updating 3 features
NewtonStep: 7.757 0.032000
Updating 3 features
NewtonStep: 7.792 0.033000
Updating 3 features
increaseLambda: 7.76 0.003000
Undoing contribution: was 9.26920436391821E-4 now 9.051449027986497E-4
199: time = 7.760000 loss = 6.069403
'X01.1 lambda = -1.9566
alpha = 0.179778 lossBound = -0.000005 W1 = 0.006115 N1 = 0.004308 deltaLoss = -0.000022
NewtonStep: 7.798 0.033000
Time since start: 29.376
Updating 5 features
increaseLambda: 7.795 0.003000
Undoing contribution: was 0.3849866074579569 now 0.3849517345467137
198: time = 7.795000 loss = 6.071491
'X14__rev lambda = 0.4694
alpha = -0.078951 lossBound = -0.000003 W1 = 0.865192 N1 = 0.867737 deltaLoss = -0.000035
NewtonStep: 7.797 0.028000
increaseLambda: 7.801 0.003000
Undoing: newLoss 6.096946106811981, oldLoss 6.095240377149889, deltaLossBound -4.3812719600854985E-6
increaseLambda: 7.799 0.002000
204: time = 7.799000 loss = 6.071977
'X02 lambda = -0.2780
alpha = -0.114625 lossBound = -0.000003 W1 = 0.006799 N1 = 0.004997 deltaLoss = -0.000012
increaseLambda: 7.804 0.003000
Updating 2 features
NewtonStep: 7.809 0.032000
Updating 3 features
Search: 7.806 0.002000
Reducing newton stepsize from 0.02323165147449195 to 0.02241015238682368
NewtonStep: 7.816 0.033000
increaseLambda: 7.811 0.002000
Undoing: newLoss 6.088343308707602, oldLoss 6.087802454009503, deltaLossBound -1.8086841256061445E-5
increaseLambda: 7.809 0.003000
187: time = 7.809000 loss = 6.095231
'X19__rev lambda = -0.0746
alpha = -0.074633 lossBound = -0.000004 W1 = 0.006277 N1 = 0.004456 deltaLoss = -0.000010
increaseLambda: 7.819 0.003000
Undoing contribution: was 0.005413637220921305 now 0.0054042117451090195
196: time = 7.819000 loss = 6.083494
'X18__rev lambda = 0.0000
alpha = 0.022410 lossBound = -0.000003 W1 = 0.138944 N1 = 0.133472 deltaLoss = -0.000009
increaseLambda: 7.814 0.003000
Search: 7.817 0.003000
increaseLambda: 7.819 0.002000
178: time = 7.819000 loss = 6.087600
'X14__rev lambda = 0.3465
alpha = 0.346486 lossBound = -0.000018 W1 = 0.916776 N1 = 0.918123 deltaLoss = -0.000203
Updating 3 features
NewtonStep: 7.731 0.030000
Updating 5 features
NewtonStep: 7.826 0.025000
Updating 3 features
increaseLambda: 7.734 0.003000
179: time = 7.734000 loss = 6.077358
'X01.1 lambda = -0.7576
alpha = -0.171808 lossBound = -0.000005 W1 = 0.012412 N1 = 0.010605 deltaLoss = -0.000031
Updating 54 features
Reducing newton stepsize from 0.4183131834407319 to 0.05624439901014122
NewtonStep: 7.829 0.030000
Updating 4 features
NewtonStep: 7.818 0.029000
Updating 5 features
NewtonStep: 7.819 0.020000
increaseLambda: 7.829 0.003000
Undoing contribution: was 0.010878336088104719 now 0.010866308918704755
192: time = 7.829000 loss = 6.078158
'X18__rev lambda = -0.2214
alpha = 0.026293 lossBound = -0.000004 W1 = 0.138973 N1 = 0.133472 deltaLoss = -0.000012
increaseLambda: 7.832 0.003000
Undoing contribution: was 0.011951072040252819 now 0.011916093539703475
174: time = 7.832000 loss = 6.083608
'X08__rev lambda = 0.0000
alpha = 0.056244 lossBound = -0.000019 W1 = 0.011850 N1 = 0.010629 deltaLoss = -0.000035
Updating 4 features
increaseLambda: 7.821 0.003000
Undoing contribution: was 0.0019224027079707078 now 0.0018135606812485854
178: time = 7.821000 loss = 6.070887
'X03__rev lambda = -0.4335
alpha = 0.310515 lossBound = -0.000019 W1 = 0.014121 N1 = 0.012292 deltaLoss = -0.000109
NewtonStep: 7.785 0.025000
increaseLambda: 7.821 0.002000
205: time = 7.821000 loss = 6.071898
X03^2: lambda = 1.1580 min = 337.0048 max = 5,641.9823
alpha = 0.139364 lossBound = -0.000003 W1 = 0.494252 N1 = 0.495251 deltaLoss = -0.000080
Updating 3 features
NewtonStep: 7.821 0.026000
increaseLambda: 7.788 0.003000
Undoing: newLoss 6.072041945033328, oldLoss 6.069403330487696, deltaLossBound -5.669665680865021E-6
increaseLambda: 7.84 0.019000
Undoing contribution: was 0.0 now 0.0
199: time = 7.840000 loss = 6.071471
'X14__rev lambda = -0.0062
alpha = 0.020694 lossBound = -0.000008 W1 = 0.466083 N1 = 0.456835 deltaLoss = -0.000020
increaseLambda: 7.808 0.020000
Reducing stepsize from 1.2962960191620116 to 1.0252952278641518
Reducing stepsize from 1.0252952278641518 to 0.46693125518040746
Reducing stepsize from 0.46693125518040746 to 0.08073754740758833
Newton: returning 0.08073754740758833 
Updating 5 features
Search: 7.812 0.004000
Updating 3 features
Updating 3 features
NewtonStep: 7.862 0.043000
NewtonStep: 7.852 0.043000
increaseLambda: 7.814 0.002000
200: time = 7.814000 loss = 6.069382
'X02 lambda = -0.1599
alpha = -0.159907 lossBound = -0.000006 W1 = 0.007042 N1 = 0.005254 deltaLoss = -0.000022
increaseLambda: 7.865 0.003000
197: time = 7.865000 loss = 6.083485
'X19__rev lambda = -0.0785
alpha = -0.019735 lossBound = -0.000002 W1 = 0.268364 N1 = 0.261908 deltaLoss = -0.000009
increaseLambda: 7.855 0.003000
188: time = 7.855000 loss = 6.095197
'X14__rev lambda = 2.1151
alpha = 0.098658 lossBound = -0.000003 W1 = 0.907693 N1 = 0.909504 deltaLoss = -0.000034
Updating 2 features
NewtonStep: 7.861 0.042000
increaseLambda: 7.863 0.002000
Undoing contribution: was 0.6521522163418214 now 0.6518181516561365
179: time = 7.863000 loss = 6.087266
'X14__rev lambda = 0.0492
alpha = -0.219624 lossBound = -0.000036 W1 = 0.840600 N1 = 0.843689 deltaLoss = -0.000334
Updating 64 features
Updating 4 features
NewtonStep: 7.859 0.038000
increaseLambda: 7.861 0.002000
206: time = 7.861000 loss = 6.071869
'X02__rev lambda = 0.1286
alpha = 0.068532 lossBound = -0.000011 W1 = 0.033246 N1 = 0.036854 deltaLoss = -0.000028
Updating 6 features
NewtonStep: 7.872 0.043000
Loss was 6.077357580442321, now 6.07721388258838, delta -0.000144
parallelUpdate: 7.779 0.045000
increaseLambda: 7.875 0.003000
193: time = 7.875000 loss = 6.078150
'X18__rev lambda = -0.5564
alpha = -0.034167 lossBound = -0.000003 W1 = 0.041531 N1 = 0.038185 deltaLoss = -0.000008
Updating 4 features
NewtonStep: 7.867 0.046000
Updating 3 features
NewtonStep: 7.879 0.047000
Updating 4 features
NewtonStep: 7.866 0.026000
Reducing stepsize from 2.245186903660827 to 0.07157619787577607
Reducing stepsize from 0.07157619787577607 to 0.05284459011457038
Newton: returning 0.05284459011457038 
Updating 3 features
increaseLambda: 7.87 0.003000
179: time = 7.870000 loss = 6.070687
X02: lambda = -1.6039 min = 3.4017 max = 23.0470
alpha = -0.157416 lossBound = -0.000013 W1 = 0.434666 N1 = 0.433671 deltaLoss = -0.000200
Updating 60 features
increaseLambda: 7.882 0.003000
Undoing contribution: was 0.02225146162538884 now 0.022162498682553284
175: time = 7.882000 loss = 6.083519
'X08__rev lambda = -1.4194
alpha = 0.330500 lossBound = -0.000012 W1 = 0.013032 N1 = 0.011212 deltaLoss = -0.000089
increaseLambda: 7.869 0.003000
Undoing: newLoss 6.072325961176981, oldLoss 6.07147086931656, deltaLossBound -2.3218726913398507E-6
increaseLambda: 7.871 0.002000
Updating 4 features
NewtonStep: 7.84 0.026000
Search: 7.875 0.004000
Updating 3 features
increaseLambda: 7.843 0.003000
Undoing contribution: was 0.15621067737387298 now 0.15617320529233128
201: time = 7.843000 loss = 6.069344
NewtonStep: 7.891 0.026000
'X08__rev lambda = -4.9883
alpha = 0.221002 lossBound = -0.000005 W1 = 0.013051 N1 = 0.011245 deltaLoss = -0.000037
Updating 3 features
NewtonStep: 7.881 0.026000
increaseLambda: 7.878 0.003000
200: time = 7.878000 loss = 6.071451
'X18__rev lambda = 0.0751
alpha = 0.075140 lossBound = -0.000002 W1 = 0.944377 N1 = 0.946217 deltaLoss = -0.000020
Updating 5 features
increaseLambda: 7.894 0.003000
Undoing contribution: was 1.4698675983927167E-5 now 8.986736632200298E-6
198: time = 7.894000 loss = 6.083479
'X12__rev lambda = -0.0745
alpha = 0.119440 lossBound = -0.000002 W1 = 0.002089 N1 = 0.000288 deltaLoss = -0.000006
NewtonStep: 7.881 0.020000
increaseLambda: 7.884 0.003000
189: time = 7.884000 loss = 6.095152
'X14__rev lambda = -0.0689
alpha = -0.030522 lossBound = -0.000018 W1 = 0.466090 N1 = 0.456835 deltaLoss = -0.000045
increaseLambda: 7.883 0.002000
Undoing contribution: was 3.105339628863139E-4 now 2.7843611825788245E-4
207: time = 7.883000 loss = 6.071837
'X03__rev lambda = -1.1837
alpha = 0.104902 lossBound = -0.000005 W1 = 0.042243 N1 = 0.039974 deltaLoss = -0.000032
Loss was 6.087265844770571, now 6.087130302831819, delta -0.000136
parallelUpdate: 7.89 0.027000
Reducing stepsize from 0.8636940368699901 to 0.7549773507884029
Reducing stepsize from 0.7549773507884029 to 0.2325902419260451
Reducing stepsize from 0.2325902419260451 to 0.1393999004783403
Reducing stepsize from 0.1393999004783403 to 0.05984142950751838
Newton: returning 0.05984142950751838 
Updating 5 features
Updating 4 features
NewtonStep: 7.9 0.025000
Updating 4 features
NewtonStep: 7.82 0.041000
increaseLambda: 7.913 0.013000
Undoing contribution: was 0.010378354531609112 now 0.01036988052195602
194: time = 7.913000 loss = 6.078142
'X18__rev lambda = -0.2305
alpha = 0.045040 lossBound = -0.000003 W1 = 0.023241 N1 = 0.020602 deltaLoss = -0.000008
increaseLambda: 7.823 0.003000
Undoing contribution: was 0.04704701356539312 now 0.04700219999103242
181: time = 7.823000 loss = 6.077169
'X01.1 lambda = -1.2597
alpha = 0.262861 lossBound = -0.000010 W1 = 0.006658 N1 = 0.004844 deltaLoss = -0.000045
Updating 4 features
NewtonStep: 7.922 0.040000
Loss was 6.070687376614526, now 6.070594795636732, delta -0.000093
parallelUpdate: 7.912 0.042000
increaseLambda: 7.924 0.002000
Undoing contribution: was 0.014758356282327143 now 0.01474246516022005
176: time = 7.924000 loss = 6.083504
Updating 4 features
'X18__rev lambda = -0.6344
alpha = 0.061981 lossBound = -0.000006 W1 = 0.023244 N1 = 0.020602 deltaLoss = -0.000016
NewtonStep: 7.878 0.035000
Updating 4 features
NewtonStep: 7.914 0.031000
Updating 4 features
increaseLambda: 7.88 0.002000
202: time = 7.880000 loss = 6.069202
X02: lambda = -1.5026 min = 3.4017 max = 23.0470
alpha = -0.133412 lossBound = -0.000009 W1 = 0.434668 N1 = 0.433671 deltaLoss = -0.000143
NewtonStep: 7.913 0.035000
Updating 2 features
NewtonStep: 7.929 0.035000
increaseLambda: 7.916 0.002000
Undoing contribution: was 8.41083049895341E-4 now 8.165761777637166E-4
208: time = 7.916000 loss = 6.071813
'X02__rev lambda = 0.0547
alpha = -0.074846 lossBound = -0.000012 W1 = 0.016503 N1 = 0.019496 deltaLoss = -0.000025
Updating 3 features
NewtonStep: 7.919 0.035000
Updating 3 features
NewtonStep: 7.925 0.035000
increaseLambda: 7.916 0.003000
Undoing contribution: was 9.99105282835953E-4 now 9.883414364262081E-4
201: time = 7.916000 loss = 6.071440
'X19__rev lambda = -0.3922
alpha = 0.074193 lossBound = -0.000005 W1 = 0.008862 N1 = 0.007058 deltaLoss = -0.000011
increaseLambda: 7.932 0.003000
Undoing: newLoss 6.083477294522904, oldLoss 6.083479214415039, deltaLossBound -1.9202406113005865E-6
increaseLambda: 7.922 0.003000
Undoing: newLoss 6.095143688186277, oldLoss 6.095151646031658, deltaLossBound -7.957893447614034E-6
increaseLambda: 7.927 0.002000
Undoing contribution: was 8.086056458720568E-4 now 7.346145091806809E-4
181: time = 7.927000 loss = 6.087056
'X14__rev lambda = -0.2981
alpha = 0.039931 lossBound = -0.000028 W1 = 0.466099 N1 = 0.456835 deltaLoss = -0.000074
increaseLambda: 7.934 0.002000
increaseLambda: 7.925 0.003000
Search: 7.937 0.003000
Search: 7.927 0.002000
increaseLambda: 7.93 0.003000
increaseLambda: 7.94 0.003000
Undoing contribution: was 3.4979878042567684E-4Undoing contribution: was 2.1650366585046282E-5 now 3.418408869801342E-4
190: time = 7.930000 loss = 6.095144
 now 1.973012597319392E-5
'X14__rev lambda = -0.0734
199: time = 7.940000 loss = 6.083477
alpha = 0.009360 lossBound = -0.000008 W1 = 0.239196 N1 = 0.226619 deltaLoss = -0.000008
'X02__rev lambda = -0.0703
alpha = 0.026870 lossBound = -0.000002 W1 = 0.005396 N1 = 0.003597 deltaLoss = -0.000002
Updating 5 features
NewtonStep: 7.938 0.025000
increaseLambda: 7.941 0.003000
195: time = 7.941000 loss = 6.078134
'X18__rev lambda = -0.5901
alpha = -0.033720 lossBound = -0.000003 W1 = 0.041530 N1 = 0.038185 deltaLoss = -0.000008
Updating 5 features
NewtonStep: 7.851 0.028000
increaseLambda: 7.854 0.003000
182: time = 7.854000 loss = 6.077025
X02: lambda = -2.2679 min = 3.4017 max = 23.0470
alpha = -0.134371 lossBound = -0.000009 W1 = 0.434668 N1 = 0.433671 deltaLoss = -0.000144
Updating 5 features
Updating 4 features
NewtonStep: 7.95 0.026000
NewtonStep: 7.938 0.022000
Updating 4 features
Updating 4 features
NewtonStep: 7.905 0.025000
NewtonStep: 7.941 0.029000
increaseLambda: 7.94 0.002000
209: time = 7.940000 loss = 6.071805
'X19__rev lambda = -0.2765
alpha = -0.062123 lossBound = -0.000004 W1 = 0.008861 N1 = 0.007058 deltaLoss = -0.000008
Updating 60 features
increaseLambda: 7.952 0.002000
177: time = 7.952000 loss = 6.083312
X03^2: lambda = 1.0215 min = 337.0048 max = 5,641.9823
alpha = 0.216611 lossBound = -0.000006 W1 = 0.494251 N1 = 0.495251 deltaLoss = -0.000192
increaseLambda: 7.907 0.002000
Undoing contribution: was 1.8625836433851784E-4 now 1.350291963596788E-4
203: time = 7.907000 loss = 6.069150
'X02__rev lambda = 0.2556
alpha = -0.088105 lossBound = -0.000020 W1 = 0.032773 N1 = 0.036354 deltaLoss = -0.000051
increaseLambda: 7.943 0.002000
Undoing contribution: was 8.079706339847287E-4 now 6.970177932554673E-4
181: time = 7.944000 loss = 6.070484
'X02__rev lambda = 0.3167
alpha = -0.122869 lossBound = -0.000043 W1 = 0.036851 N1 = 0.040518 deltaLoss = -0.000111
Updating 4 features
NewtonStep: 7.941 0.025000
Updating 5 features
increaseLambda: 7.946 0.005000
Undoing contribution: was 0.006211296093474949 now 0.0061780453732550806
202: time = 7.946000 loss = 6.071407
NewtonStep: 7.955 0.028000
'X12__rev lambda = 1.0385
alpha = -0.056705 lossBound = -0.000003 W1 = 0.590714 N1 = 0.594671 deltaLoss = -0.000033
increaseLambda: 7.958 0.003000
Undoing contribution: was 0.0014775011448522868 now 0.001376767766933238
182: time = 7.958000 loss = 6.086956
'X12 lambda = -0.8222
alpha = 0.949446 lossBound = -0.000010 W1 = 0.002804 N1 = 0.000985 deltaLoss = -0.000101
Updating 3 features
Updating 3 features
NewtonStep: 7.957 0.027000
NewtonStep: 7.967 0.027000
Reducing stepsize from 2.1413257660437983 to 2.12730155768816
Reducing stepsize from 2.12730155768816 to 0.3019897892133674
Newton: returning 0.3019897892133674 
Zeroing out 'X02__rev
Updating 4 features
increaseLambda: 7.96 0.003000
Undoing contribution: was 0.1378881365210969 now 0.1378739085444494
191: time = 7.960000 loss = 6.095129
'X15__rev lambda = -1.9944
alpha = 0.079172 lossBound = -0.000004 W1 = 0.019126 N1 = 0.017322 deltaLoss = -0.000014
increaseLambda: 7.97 0.003000
Undoing contribution: was 0.15865570049946973 now 0.1586487838879986
200: time = 7.970000 loss = 6.083470
'X15__rev lambda = -1.1327
alpha = 0.055383 lossBound = -0.000002 W1 = 0.019020 N1 = 0.017219 deltaLoss = -0.000007
Updating 3 features
NewtonStep: 7.968 0.027000
increaseLambda: 7.971 0.003000
Undoing: newLoss 6.080439498411118, oldLoss 6.078133955978405, deltaLossBound -2.6585873139958247E-6
increaseLambda: 7.974 0.003000
Search: 7.977 0.003000
Updating 5 features
Updating 4 features
NewtonStep: 7.886 0.032000
NewtonStep: 7.981 0.029000
Updating 4 features
NewtonStep: 7.934 0.027000
increaseLambda: 7.98 0.003000
196: time = 7.980000 loss = 6.078126
'X15__rev lambda = -0.1116
alpha = -0.111576 lossBound = -0.000003 W1 = 0.006777 N1 = 0.005019 deltaLoss = -0.000008
Loss was 6.071804595058782, now 6.071536574451961, delta -0.000268
parallelUpdate: 7.97 0.030000
increaseLambda: 7.889 0.003000
Undoing contribution: was 2.7518712902101076E-4 now 2.2143015376489676E-4
183: time = 7.889000 loss = 6.076971
'X02__rev lambda = 0.3566
alpha = -0.090002 lossBound = -0.000021 W1 = 0.033259 N1 = 0.036854 deltaLoss = -0.000054
increaseLambda: 7.984 0.003000
178: time = 7.984000 loss = 6.083292
'X19__rev lambda = -0.1854
alpha = -0.030415 lossBound = -0.000007 W1 = 0.130759 N1 = 0.124770 deltaLoss = -0.000020
increaseLambda: 7.937 0.003000
Undoing contribution: was 2.7296284654665533E-4 now 2.306079425279399E-4
204: time = 7.937000 loss = 6.069108
'X02 lambda = -0.1972
alpha = 0.122719 lossBound = -0.000009 W1 = 0.028568 N1 = 0.026453 deltaLoss = -0.000042
Updating 3 features
NewtonStep: 7.971 0.025000
Updating 5 features
NewtonStep: 7.976 0.032000
increaseLambda: 7.974 0.003000
Undoing contribution: was 0.001148486336654104 now 0.001127858797150056
203: time = 7.974000 loss = 6.071386
'X19__rev lambda = -0.4404
alpha = 0.031769 lossBound = -0.000008 W1 = 0.121022 N1 = 0.115108 deltaLoss = -0.000021
Updating 3 features
NewtonStep: 7.984 0.026000
increaseLambda: 7.979 0.003000
Undoing: newLoss 6.072384980896472, oldLoss 6.070483842796003, deltaLossBound -5.920167717204034E-6
increaseLambda: 7.986 0.002000
Undoing: newLoss 6.087969212738206, oldLoss 6.086955578317209, deltaLossBound -1.4067593005844529E-5
increaseLambda: 7.982 0.003000
increaseLambda: 7.989 0.003000
Updating 3 features
Updating 3 features
NewtonStep: 7.996 0.026000
NewtonStep: 7.986 0.026000
Search: 7.986 0.004000
increaseLambda: 7.998 0.002000
Undoing: newLoss 6.086073974475849, oldLoss 6.083470377562956, deltaLossBound -2.4814499362197504E-6
increaseLambda: 7.989 0.003000
192: time = 7.989000 loss = 6.095115
'X15__rev lambda = -0.3012
alpha = -0.118104 lossBound = -0.000005 W1 = 0.006045 N1 = 0.004240 deltaLoss = -0.000014
Search: 7.993 0.004000
increaseLambda: 7.989 0.003000
182: time = 7.989000 loss = 6.070452
'X18__rev lambda = -0.0275
alpha = -0.027537 lossBound = -0.000006 W1 = 0.512983 N1 = 0.506141 deltaLoss = -0.000031
increaseLambda: 8.001 0.003000
increaseLambda: 7.995 0.002000
183: time = 7.995000 loss = 6.086698
'X12__rev lambda = 0.1887
alpha = 0.188680 lossBound = -0.000014 W1 = 0.718799 N1 = 0.721865 deltaLoss = -0.000258
Search: 8.005 0.004000
Updating 3 features
NewtonStep: 7.993 0.023000
increaseLambda: 8.034 0.029000
201: time = 8.034000 loss = 6.083463
'X15__rev lambda = -0.1191
alpha = -0.119119 lossBound = -0.000002 W1 = 0.005530 N1 = 0.003774 deltaLoss = -0.000007
Updating 5 features
NewtonStep: 8.032 0.052000
increaseLambda: 8.022 0.029000
Undoing contribution: was 0.0035243446242678622 now 0.0035076154331652354
211: time = 8.022000 loss = 6.071520
'X01.1 lambda = -0.4803
alpha = 0.226723 lossBound = -0.000005 W1 = 0.002517 N1 = 0.000711 deltaLoss = -0.000017
Updating 4 features
NewtonStep: 7.989 0.052000
increaseLambda: 8.035 0.003000
Undoing contribution: was 0.01036988052195602 now 0.010363717933138105
197: time = 8.035000 loss = 6.078119
'X18__rev lambda = -0.1922
alpha = 0.038300 lossBound = -0.000002 W1 = 0.023239 N1 = 0.020602 deltaLoss = -0.000006
Updating 3 features
Reducing newton stepsize from 0.124842143762568 to 0.11430385116538969
NewtonStep: 8.038 0.054000
increaseLambda: 7.991 0.002000
205: time = 7.991000 loss = 6.069041
X02: lambda = -1.5943 min = 3.4017 max = 23.0470
alpha = -0.091751 lossBound = -0.000004 W1 = 0.434670 N1 = 0.433671 deltaLoss = -0.000067
Updating 4 features
Updating 5 features
NewtonStep: 8.026 0.052000
NewtonStep: 7.945 0.056000
increaseLambda: 8.04 0.002000
Undoing contribution: was 0.29979285059228744 now 0.2997585114929794
179: time = 8.040000 loss = 6.083257
'X15__rev lambda = 0.0000
alpha = 0.114304 lossBound = -0.000009 W1 = 0.019166 N1 = 0.017403 deltaLoss = -0.000034
Updating 57 features
increaseLambda: 8.029 0.003000
204: time = 8.029000 loss = 6.071381
'X19__rev lambda = -0.2802
alpha = -0.018862 lossBound = -0.000003 W1 = 0.055967 N1 = 0.051192 deltaLoss = -0.000005
increaseLambda: 7.948 0.003000
Undoing contribution: was 0.06064607338215542 now 0.06058833621269575
184: time = 7.948000 loss = 6.076913
'X02 lambda = -0.8191
alpha = 0.146690 lossBound = -0.000012 W1 = 0.027410 N1 = 0.025326 deltaLoss = -0.000058
Updating 3 features
NewtonStep: 8.041 0.052000
increaseLambda: 8.043 0.002000
193: time = 8.043000 loss = 6.095105
'X14__rev lambda = -0.0831
alpha = -0.014131 lossBound = -0.000004 W1 = 0.466080 N1 = 0.456835 deltaLoss = -0.000010
Reducing stepsize from 0.9225807641726147 to 0.07456067471538906
Newton: returning 0.07456067471538906 
Updating 7 features
Updating 3 features
NewtonStep: 8.048 0.053000
Updating 5 features
NewtonStep: 8.044 0.055000
increaseLambda: 8.051 0.003000
Undoing: newLoss 6.08814503208916, oldLoss 6.086697769835509, deltaLossBound -3.945892344746249E-5
Updating 4 features
NewtonStep: 8.045 0.023000
Updating 3 features
NewtonStep: 8.059 0.025000
increaseLambda: 8.047 0.003000
Undoing: newLoss 6.072900102406219, oldLoss 6.070452427729701, deltaLossBound -5.866257386600214E-6
increaseLambda: 8.053 0.002000
increaseLambda: 8.048 0.003000
212: time = 8.048000 loss = 6.071496
'X01.1 lambda = -0.4922
alpha = -0.149890 lossBound = -0.000004 W1 = 0.011037 N1 = 0.009230 deltaLoss = -0.000024
increaseLambda: 8.062 0.003000
Undoing contribution: was 0.1586487838879986 now 0.1586396203571205
202: time = 8.062000 loss = 6.083454
'X15__rev lambda = -1.0686
alpha = 0.064118 lossBound = -0.000002 W1 = 0.019021 N1 = 0.017219 deltaLoss = -0.000009
increaseLambda: 8.05 0.003000
Updating 3 features
Search: 8.057 0.004000
NewtonStep: 8.06 0.025000
Updating 4 features
NewtonStep: 8.016 0.025000
increaseLambda: 8.059 0.002000
184: time = 8.059000 loss = 6.086593
'X19__rev lambda = -0.0975
alpha = -0.097500 lossBound = -0.000039 W1 = 0.155540 N1 = 0.150474 deltaLoss = -0.000104
increaseLambda: 8.062 0.002000
198: time = 8.062000 loss = 6.078113
'X18__rev lambda = -0.6212
alpha = -0.031079 lossBound = -0.000002 W1 = 0.041530 N1 = 0.038185 deltaLoss = -0.000007
Search: 8.054 0.004000
increaseLambda: 8.019 0.003000
Undoing contribution: was 0.0024470555407546477 now 0.0023997920861033115
206: time = 8.019000 loss = 6.068993
'X02__rev lambda = 0.0518
alpha = -0.063410 lossBound = -0.000014 W1 = 0.084558 N1 = 0.089305 deltaLoss = -0.000047
increaseLambda: 8.056 0.002000
183: time = 8.056000 loss = 6.070423
'X01.1 lambda = -0.1305
alpha = -0.130491 lossBound = -0.000006 W1 = 0.011124 N1 = 0.009230 deltaLoss = -0.000030
Updating 5 features
NewtonStep: 8.054 0.025000
Loss was 6.083257430070116, now 6.083116208532853, delta -0.000141
parallelUpdate: 8.068 0.028000
increaseLambda: 8.056 0.002000
205: time = 8.056000 loss = 6.071321
X03^2: lambda = 0.8351 min = 337.0048 max = 5,641.9823
alpha = 0.120585 lossBound = -0.000002 W1 = 0.494251 N1 = 0.495251 deltaLoss = -0.000060
Updating 4 features
NewtonStep: 7.978 0.030000
increaseLambda: 7.981 0.003000
185: time = 7.981000 loss = 6.076881
'X01.1 lambda = -0.3955
alpha = -0.174711 lossBound = -0.000005 W1 = 0.012260 N1 = 0.010453 deltaLoss = -0.000032
Updating 2 features
NewtonStep: 8.069 0.026000
increaseLambda: 8.087 0.018000
Undoing: newLoss 6.0950989047599125, oldLoss 6.095105462960468, deltaLossBound -6.558233153943838E-6
Updating 4 features
NewtonStep: 8.087 0.039000
increaseLambda: 8.09 0.003000
increaseLambda: 8.089 0.002000
Undoing contribution: was 0.0035076154331652354 now 0.0034933071560119167
213: time = 8.089000 loss = 6.071481
'X01.1 lambda = -0.2724
alpha = 0.207911 lossBound = -0.000004 W1 = 0.002516 N1 = 0.000711 deltaLoss = -0.000014
Updating 3 features
NewtonStep: 8.103 0.041000
Search: 8.093 0.003000
increaseLambda: 8.105 0.002000
203: time = 8.105000 loss = 6.083440
'X01.1 lambda = -1.0238
alpha = -0.123069 lossBound = -0.000003 W1 = 0.009042 N1 = 0.007239 deltaLoss = -0.000014
increaseLambda: 8.095 0.002000
Undoing contribution: was 3.418408869801342E-4 now 3.3528265382714743E-4
194: time = 8.095000 loss = 6.095099
'X14__rev lambda = -0.0649
alpha = 0.008496 lossBound = -0.000007 W1 = 0.239196 N1 = 0.226619 deltaLoss = -0.000007
Updating 3 features
NewtonStep: 8.103 0.041000
Updating 3 features
Updating 4 features
NewtonStep: 8.059 0.040000
NewtonStep: 8.101 0.042000
increaseLambda: 8.106 0.003000
Undoing contribution: was 0.010363717933138105 now 0.010357859016820669
199: time = 8.106000 loss = 6.078107
'X18__rev lambda = -0.1549
alpha = 0.037303 lossBound = -0.000002 W1 = 0.023239 N1 = 0.020602 deltaLoss = -0.000006
increaseLambda: 8.104 0.003000
Undoing contribution: was 0.11096224453482435 now 0.11091365602675492
185: time = 8.104000 loss = 6.086545
'X19__rev lambda = -0.4160
alpha = 0.055103 lossBound = -0.000025 W1 = 0.069370 N1 = 0.064123 deltaLoss = -0.000049
increaseLambda: 8.062 0.003000
Undoing contribution: was 0.0033229776625102758 now 0.003294646521242619
207: time = 8.062000 loss = 6.068965
'X03__rev lambda = -0.1873
alpha = 0.145648 lossBound = -0.000005 W1 = 0.016173 N1 = 0.014367 deltaLoss = -0.000028
Updating 5 features
NewtonStep: 8.11 0.042000
Updating 5 features
NewtonStep: 8.097 0.041000
Updating 5 features
NewtonStep: 8.101 0.045000
increaseLambda: 8.113 0.003000
181: time = 8.113000 loss = 6.082815
X02: lambda = -1.4322 min = 3.4017 max = 23.0470
alpha = -0.193785 lossBound = -0.000020 W1 = 0.434665 N1 = 0.433671 deltaLoss = -0.000301
increaseLambda: 8.099 0.002000
Undoing: newLoss 6.073757428623037, oldLoss 6.07132121589558, deltaLossBound -6.518235267426818E-6
increaseLambda: 8.104 0.003000
Undoing contribution: was 0.07979719501429128 now 0.07977804090683827
184: time = 8.104000 loss = 6.070404
'X19__rev lambda = -0.0217
alpha = 0.035712 lossBound = -0.000010 W1 = 0.062581 N1 = 0.057554 deltaLoss = -0.000019
increaseLambda: 8.102 0.003000
Search: 8.105 0.003000
Updating 4 features
NewtonStep: 8.026 0.045000
increaseLambda: 8.108 0.003000
206: time = 8.108000 loss = 6.071310
'X02__rev lambda = 0.0808
alpha = 0.080802 lossBound = -0.000007 W1 = 0.033638 N1 = 0.036880 deltaLoss = -0.000011
Updating 3 features
NewtonStep: 8.111 0.022000
increaseLambda: 8.029 0.003000
Undoing contribution: was 0.04700219999103242 now 0.04697641630438268
186: time = 8.029000 loss = 6.076855
'X01.1 lambda = -1.0634
alpha = 0.196244 lossBound = -0.000006 W1 = 0.006651 N1 = 0.004844 deltaLoss = -0.000026
increaseLambda: 8.113 0.002000
Undoing: newLoss 6.073944679641299, oldLoss 6.071481476536074, deltaLossBound -3.730844071943877E-6
increaseLambda: 8.115 0.002000
Updating 3 features
Updating 2 features
NewtonStep: 8.13 0.025000
NewtonStep: 8.12 0.025000
Search: 8.119 0.004000
increaseLambda: 8.133 0.003000
204: time = 8.133000 loss = 6.083415
'X14__rev lambda = 1.7833
alpha = 0.085444 lossBound = -0.000002 W1 = 0.907696 N1 = 0.909504 deltaLoss = -0.000025
increaseLambda: 8.123 0.003000
Undoing: newLoss 6.097392938667961, oldLoss 6.095098904727315, deltaLossBound -2.428067977276746E-6
Updating 5 features
NewtonStep: 8.131 0.025000
increaseLambda: 8.121 0.002000
214: time = 8.121000 loss = 6.071475
'X02__rev lambda = 0.0614
alpha = 0.061400 lossBound = -0.000004 W1 = 0.033176 N1 = 0.036517 deltaLoss = -0.000007
Updating 4 features
NewtonStep: 8.087 0.025000
Updating 4 features
NewtonStep: 8.129 0.025000
increaseLambda: 8.126 0.003000
increaseLambda: 8.133 0.002000
200: time = 8.133000 loss = 6.078102
'X18__rev lambda = -0.6492
alpha = -0.028009 lossBound = -0.000002 W1 = 0.041529 N1 = 0.038185 deltaLoss = -0.000005
increaseLambda: 8.089 0.002000
208: time = 8.089000 loss = 6.068949
'X18__rev lambda = -0.0641
alpha = -0.026695 lossBound = -0.000004 W1 = 0.269383 N1 = 0.263022 deltaLoss = -0.000016
increaseLambda: 8.131 0.002000
186: time = 8.131000 loss = 6.086454
X02: lambda = -1.5308 min = 3.4017 max = 23.0470
alpha = -0.106622 lossBound = -0.000006 W1 = 0.434669 N1 = 0.433671 deltaLoss = -0.000091
Search: 8.131 0.005000
Updating 5 features
NewtonStep: 8.141 0.028000
increaseLambda: 8.134 0.003000
195: time = 8.134000 loss = 6.095089
'X03 lambda = 0.0758
alpha = 0.075777 lossBound = -0.000002 W1 = 0.013800 N1 = 0.015604 deltaLoss = -0.000010
increaseLambda: 8.144 0.003000
182: time = 8.144000 loss = 6.082771
'X18__rev lambda = -0.2941
alpha = -0.079670 lossBound = -0.000015 W1 = 0.041546 N1 = 0.038185 deltaLoss = -0.000045
Updating 6 features
NewtonStep: 8.135 0.031000
increaseLambda: 8.138 0.003000
Undoing contribution: was 0.04204279693236327 now 0.04201453006862647
185: time = 8.138000 loss = 6.070375
'X08__rev lambda = -0.5982
alpha = 0.193336 lossBound = -0.000003 W1 = 0.013049 N1 = 0.011245 deltaLoss = -0.000028
Updating 4 features
NewtonStep: 8.135 0.027000
increaseLambda: 8.138 0.003000
Undoing contribution: was 0.3849517345467137 now 0.38491877186710566
207: time = 8.138000 loss = 6.071277
'X14__rev lambda = 0.3932
alpha = -0.076220 lossBound = -0.000003 W1 = 0.865193 N1 = 0.867737 deltaLoss = -0.000033
Updating 4 features
NewtonStep: 8.06 0.031000
Updating 3 features
NewtonStep: 8.158 0.025000
Updating 3 features
Reducing newton stepsize from -0.04417817506891935 to -0.013002698255565923
NewtonStep: 8.145 0.024000
increaseLambda: 8.063 0.003000
Undoing contribution: was 0.0047846750726750695 now 0.004716777412838345
187: time = 8.063000 loss = 6.076787
'X12 lambda = -8.3598
alpha = 0.760743 lossBound = -0.000005 W1 = 0.003524 N1 = 0.001715 deltaLoss = -0.000068
increaseLambda: 8.16 0.002000
Undoing contribution: was 0.3840637456795034 now 0.38401184291651813
205: time = 8.161000 loss = 6.083363
'X14__rev lambda = 0.0332
alpha = -0.096540 lossBound = -0.000005 W1 = 0.865187 N1 = 0.867737 deltaLoss = -0.000052
increaseLambda: 8.148 0.003000
Undoing contribution: was 8.165761777637166E-4 now 8.124639362643955E-4
215: time = 8.148000 loss = 6.071471
'X02__rev lambda = 0.0000
alpha = -0.013003 lossBound = -0.000003 W1 = 0.016748 N1 = 0.019496 deltaLoss = -0.000004
Updating 5 features
NewtonStep: 8.159 0.026000
Updating 4 features
NewtonStep: 8.116 0.027000
increaseLambda: 8.162 0.003000
201: time = 8.162000 loss = 6.078065
X02: lambda = -1.9071 min = 3.4017 max = 23.0470
alpha = -0.067939 lossBound = -0.000002 W1 = 0.434670 N1 = 0.433671 deltaLoss = -0.000037
Updating 4 features
NewtonStep: 8.16 0.029000
increaseLambda: 8.118 0.002000
Undoing contribution: was 0.005126174629691087 now 0.005106307194192554
209: time = 8.118000 loss = 6.068929
'X18__rev lambda = -0.2133
alpha = 0.033858 lossBound = -0.000006 W1 = 0.138975 N1 = 0.133472 deltaLoss = -0.000020
Updating 59 features
Updating 3 features
NewtonStep: 8.158 0.024000
increaseLambda: 8.162 0.002000
Undoing contribution: was 3.78602088272308E-4 now 2.879249979985361E-4
187: time = 8.162000 loss = 6.086363
'X02__rev lambda = 0.0208
alpha = -0.086043 lossBound = -0.000026 W1 = 0.089042 N1 = 0.093855 deltaLoss = -0.000091
increaseLambda: 8.161 0.003000
196: time = 8.161000 loss = 6.095079
'X14__rev lambda = -0.0971
alpha = -0.014009 lossBound = -0.000004 W1 = 0.466080 N1 = 0.456835 deltaLoss = -0.000010
Updating 5 features
NewtonStep: 8.171 0.027000
increaseLambda: 8.174 0.003000
Undoing contribution: was 2.0691890090783995E-5 now 0.0
183: time = 8.174000 loss = 6.082748
'X02__rev lambda = 0.0516
alpha = -0.059049 lossBound = -0.000009 W1 = 0.032588 N1 = 0.036180 deltaLoss = -0.000022
Updating 4 features
NewtonStep: 8.162 0.024000
Updating 5 features
NewtonStep: 8.165 0.027000
increaseLambda: 8.164 0.002000
208: time = 8.164000 loss = 6.071213
'X14__rev lambda = 2.1357
alpha = 0.134637 lossBound = -0.000005 W1 = 0.907681 N1 = 0.909504 deltaLoss = -0.000064
increaseLambda: 8.167 0.002000
186: time = 8.167000 loss = 6.070296
X02: lambda = -1.7319 min = 3.4017 max = 23.0470
alpha = -0.099720 lossBound = -0.000005 W1 = 0.434669 N1 = 0.433671 deltaLoss = -0.000080
Reducing stepsize from 5.266872655554401 to 3.203031123928976
Reducing stepsize from 3.203031123928976 to 1.2836242572135403
Reducing stepsize from 1.2836242572135403 to 0.8066938743157599
Newton: returning 0.8066938743157599 
Updating 6 features
Updating 3 features
Updating 2 features
NewtonStep: 8.186 0.025000
NewtonStep: 8.173 0.025000
increaseLambda: 8.175 0.002000
Undoing: newLoss 6.072682175351207, oldLoss 6.07147074851968, deltaLossBound -2.947423110799007E-6
increaseLambda: 8.189 0.003000
206: time = 8.189000 loss = 6.083310
'X14__rev lambda = 1.9074
alpha = 0.124095 lossBound = -0.000004 W1 = 0.907686 N1 = 0.909504 deltaLoss = -0.000053
Updating 4 features
NewtonStep: 8.093 0.030000
increaseLambda: 8.178 0.003000
Updating 4 features
Reducing newton stepsize from -0.05387661239512596 to -0.032278840904122454
NewtonStep: 8.188 0.026000
increaseLambda: 8.096 0.003000
188: time = 8.096000 loss = 6.076700
X02: lambda = -2.3721 min = 3.4017 max = 23.0470
alpha = -0.104212 lossBound = -0.000006 W1 = 0.434669 N1 = 0.433671 deltaLoss = -0.000087
increaseLambda: 8.191 0.003000
Undoing contribution: was 3.8379675638064504E-5 now 2.6348501240877688E-5
202: time = 8.191000 loss = 6.078052
'X02__rev lambda = 0.0000
alpha = -0.032279 lossBound = -0.000007 W1 = 0.021276 N1 = 0.024266 deltaLoss = -0.000012
Search: 8.182 0.004000
Updating 3 features
increaseLambda: 8.184 0.002000
216: time = 8.184000 loss = 6.071411
'X12__rev lambda = 0.0901
alpha = 0.090074 lossBound = -0.000003 W1 = 0.753054 N1 = 0.755714 deltaLoss = -0.000060
Updating 4 features
NewtonStep: 8.187 0.026000
NewtonStep: 8.192 0.030000
Loss was 6.068928931006932, now 6.068062106834977, delta -0.000867
parallelUpdate: 8.151 0.033000
increaseLambda: 8.19 0.003000
Undoing: newLoss 6.095074568647051, oldLoss 6.095079460030927, deltaLossBound -4.891401979072334E-6
increaseLambda: 8.195 0.003000
Undoing contribution: was 5.16528707019999E-4 now 4.665074102237891E-4
188: time = 8.195000 loss = 6.086313
'X02 lambda = -1.0932
alpha = 0.249075 lossBound = -0.000013 W1 = 0.007070 N1 = 0.005254 deltaLoss = -0.000050
increaseLambda: 8.192 0.002000
Search: 8.195 0.003000
Updating 5 features
Updating 4 features
NewtonStep: 8.204 0.030000
NewtonStep: 8.191 0.027000
increaseLambda: 8.197 0.002000
Undoing contribution: was 3.3528265382714743E-4 now 3.303912518503554E-4
197: time = 8.197000 loss = 6.095075
'X14__rev lambda = -0.0576
alpha = 0.007337 lossBound = -0.000005 W1 = 0.239196 N1 = 0.226619 deltaLoss = -0.000005
increaseLambda: 8.193 0.002000
Undoing contribution: was 0.38491877186710566 now 0.38486000699983647
209: time = 8.193000 loss = 6.071155
'X14__rev lambda = 0.2906
alpha = -0.102558 lossBound = -0.000006 W1 = 0.865185 N1 = 0.867737 deltaLoss = -0.000059
Updating 60 features
increaseLambda: 8.207 0.003000
Undoing contribution: was 0.008684673640483427 now 0.008653591721872973
184: time = 8.207000 loss = 6.082717
'X09 lambda = -0.8403
alpha = 0.222011 lossBound = -0.000007 W1 = 0.006190 N1 = 0.004381 deltaLoss = -0.000031
Updating 4 features
NewtonStep: 8.197 0.030000
Updating 3 features
Reducing newton stepsize from -0.09293340748073407 to -0.03316766264211227
NewtonStep: 8.212 0.023000
increaseLambda: 8.2 0.003000
187: time = 8.200000 loss = 6.070240
'X03__rev lambda = -1.0533
alpha = -0.164820 lossBound = -0.000009 W1 = 0.025049 N1 = 0.023237 deltaLoss = -0.000055
increaseLambda: 8.215 0.003000
Undoing contribution: was 0.38401184291651813 now 0.38398347115380915
207: time = 8.215000 loss = 6.083282
'X14__rev lambda = 0.0000
alpha = -0.033168 lossBound = -0.000005 W1 = 0.865871 N1 = 0.867737 deltaLoss = -0.000028
Updating 4 features
NewtonStep: 8.215 0.024000
Updating 4 features
Updating 2 features
NewtonStep: 8.124 0.028000
NewtonStep: 8.207 0.023000
increaseLambda: 8.217 0.002000
Undoing contribution: was 0.13009142283450456 now 0.1300767026878856
203: time = 8.217000 loss = 6.078038
'X15__rev lambda = -0.4031
alpha = 0.080843 lossBound = -0.000004 W1 = 0.019471 N1 = 0.017667 deltaLoss = -0.000015
Reducing stepsize from 2.0017100250815103 to 0.8608024804626392
Reducing stepsize from 0.8608024804626392 to 0.01568322210270934
Newton: returning 0.01568322210270934 
Updating 4 features
Updating 4 features
increaseLambda: 8.209 0.002000
Undoing contribution: was 0.017678739813354098 now 0.017586452654012034
217: time = 8.209000 loss = 6.071319
'X12__rev lambda = 0.3261
alpha = -0.085125 lossBound = -0.000009 W1 = 0.538653 N1 = 0.543114 deltaLoss = -0.000092
increaseLambda: 8.127 0.003000
Undoing contribution: was 1.2265789894384455E-4 now 9.271856427018805E-5
189: time = 8.127000 loss = 6.076670
'X02__rev lambda = 0.1426
alpha = -0.062168 lossBound = -0.000010 W1 = 0.044885 N1 = 0.048809 deltaLoss = -0.000030
NewtonStep: 8.175 0.024000
increaseLambda: 8.177 0.002000
211: time = 8.177000 loss = 6.068028
'X18__rev lambda = -0.1243
alpha = -0.038613 lossBound = -0.000008 W1 = 0.269385 N1 = 0.263022 deltaLoss = -0.000034
Updating 4 features
NewtonStep: 8.221 0.026000
increaseLambda: 8.224 0.003000
189: time = 8.224000 loss = 6.086294
'X19__rev lambda = -0.8067
alpha = -0.093542 lossBound = -0.000009 W1 = 0.008866 N1 = 0.007058 deltaLoss = -0.000019
Updating 3 features
NewtonStep: 8.224 0.027000
increaseLambda: 8.227 0.003000
Undoing contribution: was 0.013679525573544066 now 0.01366175792963325
198: time = 8.227000 loss = 6.095057
'X08__rev lambda = -0.9764
alpha = 0.156993 lossBound = -0.000002 W1 = 0.013165 N1 = 0.011364 deltaLoss = -0.000018
Updating 7 features
NewtonStep: 8.237 0.030000
Updating 3 features
NewtonStep: 8.24 0.025000
Loss was 6.071154609616823, now 6.0711348942280665, delta -0.000020
parallelUpdate: 8.225 0.032000
increaseLambda: 8.24 0.003000
Undoing contribution: was 0.047676150749481616 now 0.0476564042201606
185: time = 8.240000 loss = 6.082698
'X15__rev lambda = -0.7962
alpha = 0.093050 lossBound = -0.000005 W1 = 0.019745 N1 = 0.017938 deltaLoss = -0.000020
Updating 4 features
increaseLambda: 8.242 0.002000
Undoing contribution: was 0.030009078484509615 now 0.030006027895838165
208: time = 8.242000 loss = 6.083279
'X19__rev lambda = -0.1958
alpha = 0.017736 lossBound = -0.000002 W1 = 0.036599 N1 = 0.032615 deltaLoss = -0.000003
NewtonStep: 8.23 0.030000
increaseLambda: 8.233 0.003000
Undoing contribution: was 0.05845792347072212 now 0.05842387157434839
188: time = 8.233000 loss = 6.070206
'X02 lambda = -0.7873
alpha = 0.111263 lossBound = -0.000007 W1 = 0.027403 N1 = 0.025326 deltaLoss = -0.000034
Updating 6 features
Updating 2 features
NewtonStep: 8.244 0.027000
NewtonStep: 8.234 0.025000
increaseLambda: 8.247 0.003000
Undoing: newLoss 6.079813194537508, oldLoss 6.078037769655607, deltaLossBound -2.9235611476524153E-6
increaseLambda: 8.237 0.003000
Undoing: newLoss 6.072489970271559, oldLoss 6.071318896209115, deltaLossBound -6.226292534304266E-6
Updating 5 features
NewtonStep: 8.204 0.027000
increaseLambda: 8.239 0.002000
increaseLambda: 8.249 0.002000
Updating 5 features
NewtonStep: 8.157 0.030000
increaseLambda: 8.206 0.002000
212: time = 8.206000 loss = 6.067967
'X14__rev lambda = 0.8335
alpha = 0.131126 lossBound = -0.000005 W1 = 0.907682 N1 = 0.909504 deltaLoss = -0.000061
Search: 8.253 0.004000
Search: 8.243 0.004000
increaseLambda: 8.16 0.003000
Undoing contribution: was 0.052145640900081 now 0.05212453658776195
190: time = 8.160000 loss = 6.076649
'X02 lambda = -0.6315
alpha = 0.086682 lossBound = -0.000004 W1 = 0.028137 N1 = 0.026040 deltaLoss = -0.000021
increaseLambda: 8.255 0.002000
204: time = 8.255000 loss = 6.078022
'X09 lambda = 0.0553
alpha = 0.055322 lossBound = -0.000003 W1 = 0.143153 N1 = 0.147081 deltaLoss = -0.000016
increaseLambda: 8.245 0.002000
218: time = 8.245000 loss = 6.071202
'X12__rev lambda = 0.1267
alpha = 0.126730 lossBound = -0.000006 W1 = 0.727210 N1 = 0.730114 deltaLoss = -0.000117
Updating 4 features
Reducing newton stepsize from -0.09992427630637395 to -0.012867751972647085
NewtonStep: 8.253 0.029000
Updating 2 features
NewtonStep: 8.251 0.024000
increaseLambda: 8.255 0.002000
Undoing contribution: was 0.6518181516561365 now 0.6518002588457761
190: time = 8.255000 loss = 6.086276
'X14__rev lambda = 0.0000
alpha = -0.012868 lossBound = -0.000008 W1 = 0.841989 N1 = 0.843689 deltaLoss = -0.000018
Updating 3 features
increaseLambda: 8.254 0.003000
Undoing: newLoss 6.0980135293538344, oldLoss 6.09505680098504, deltaLossBound -2.966232806781589E-6
NewtonStep: 8.249 0.024000
Updating 6 features
NewtonStep: 8.264 0.022000
increaseLambda: 8.256 0.002000
increaseLambda: 8.251 0.002000
211: time = 8.252000 loss = 6.071073
'X14__rev lambda = 2.2714
alpha = 0.133513 lossBound = -0.000005 W1 = 0.907682 N1 = 0.909504 deltaLoss = -0.000062
increaseLambda: 8.267 0.003000
209: time = 8.267000 loss = 6.083275
'X18__rev lambda = -0.4721
alpha = -0.024241 lossBound = -0.000001 W1 = 0.041529 N1 = 0.038185 deltaLoss = -0.000004
Updating 59 features
Updating 5 features
NewtonStep: 8.267 0.027000
increaseLambda: 8.269 0.002000
Undoing: newLoss 6.086942445071002, oldLoss 6.082697651100363, deltaLossBound -4.910274029452726E-6
Search: 8.261 0.005000
Updating 5 features
NewtonStep: 8.26 0.027000
increaseLambda: 8.272 0.003000
increaseLambda: 8.263 0.002000
199: time = 8.263000 loss = 6.095032
'X08__rev lambda = -0.2720
alpha = -0.271991 lossBound = -0.000003 W1 = 0.020686 N1 = 0.019054 deltaLoss = -0.000024
increaseLambda: 8.263 0.003000
189: time = 8.263000 loss = 6.070055
X03*X09: lambda = 1.1935 min = -427.1465 max = 1,901.0704
alpha = 0.327756 lossBound = -0.000002 W1 = 0.655335 N1 = 0.656345 deltaLoss = -0.000152
Search: 8.275 0.003000
Updating 5 features
increaseLambda: 8.281 0.006000
186: time = 8.282000 loss = 6.082677
NewtonStep: 8.235 0.029000
'X09 lambda = -0.2001
alpha = -0.200124 lossBound = -0.000005 W1 = 0.003881 N1 = 0.002075 deltaLoss = -0.000020
Newton: returning 0.30373712828992167 
Updating 4 features
Updating 2 features
NewtonStep: 8.271 0.026000
increaseLambda: 8.237 0.002000
Undoing contribution: was 0.3853938810289579 now 0.3853311647238664
213: time = 8.237000 loss = 6.067905
'X14__rev lambda = 0.4600
alpha = -0.106345 lossBound = -0.000006 W1 = 0.865183 N1 = 0.867737 deltaLoss = -0.000063
Updating 5 features
NewtonStep: 8.283 0.028000
increaseLambda: 8.274 0.003000
Undoing contribution: was 0.017586452654012034 now 0.017507138128423853
219: time = 8.274000 loss = 6.071123
'X12__rev lambda = 0.2472
alpha = -0.078979 lossBound = -0.000008 W1 = 0.538654 N1 = 0.543114 deltaLoss = -0.000079
Updating 4 features
NewtonStep: 8.192 0.032000
increaseLambda: 8.286 0.003000
205: time = 8.286000 loss = 6.078009
'X09 lambda = -0.6352
alpha = -0.157181 lossBound = -0.000003 W1 = 0.003883 N1 = 0.002080 deltaLoss = -0.000013
increaseLambda: 8.195 0.003000
191: time = 8.195000 loss = 6.076637
'X18__rev lambda = -0.4455
alpha = -0.041629 lossBound = -0.000004 W1 = 0.041532 N1 = 0.038185 deltaLoss = -0.000012
Updating 4 features
NewtonStep: 8.285 0.030000
increaseLambda: 8.287 0.002000
191: time = 8.287000 loss = 6.086173
X02: lambda = -1.6446 min = 3.4017 max = 23.0470
alpha = -0.113796 lossBound = -0.000007 W1 = 0.434669 N1 = 0.433671 deltaLoss = -0.000103
Updating 4 features
NewtonStep: 8.279 0.027000
increaseLambda: 8.282 0.003000
Undoing contribution: was 7.108453129409575E-5 now 4.7669061679277646E-5
212: time = 8.282000 loss = 6.071049
'X15__rev lambda = -0.1800
alpha = 0.165951 lossBound = -0.000007 W1 = 0.006050 N1 = 0.004240 deltaLoss = -0.000023
Loss was 6.083274951379924, now 6.083128956469766, delta -0.000146
parallelUpdate: 8.298 0.031000
Updating 3 features
NewtonStep: 8.291 0.028000
increaseLambda: 8.294 0.003000
Undoing contribution: was 0.01366175792963325 now 0.013594752301094243
200: time = 8.294000 loss = 6.094965
'X08__rev lambda = -0.6672
alpha = 0.309118 lossBound = -0.000008 W1 = 0.013173 N1 = 0.011364 deltaLoss = -0.000067
Updating 5 features
NewtonStep: 8.294 0.031000
increaseLambda: 8.296 0.002000
Undoing contribution: was 0.0018135606812485854 now 0.0017089345668248406
190: time = 8.297000 loss = 6.069950
'X03__rev lambda = -0.0623
alpha = 0.304434 lossBound = -0.000019 W1 = 0.014119 N1 = 0.012292 deltaLoss = -0.000105
Updating 3 features
Updating 3 features
Updating 4 features
NewtonStep: 8.261 0.024000
NewtonStep: 8.308 0.026000
NewtonStep: 8.296 0.022000
increaseLambda: 8.264 0.003000
214: time = 8.264000 loss = 6.067839
'X14__rev lambda = 0.9702
alpha = 0.136620 lossBound = -0.000005 W1 = 0.907680 N1 = 0.909504 deltaLoss = -0.000065
increaseLambda: 8.299 0.003000
Undoing contribution: was 0.08173946487906478 now 0.08172645740684722
220: time = 8.299000 loss = 6.071110
'X19__rev lambda = -0.6261
alpha = 0.029352 lossBound = -0.000007 W1 = 0.062578 N1 = 0.057554 deltaLoss = -0.000013
Updating 5 features
increaseLambda: 8.311 0.003000
Undoing contribution: was 0.01474246516022005 now 0.014728799959368275
187: time = 8.311000 loss = 6.082664
'X18__rev lambda = -0.5722
alpha = 0.057566 lossBound = -0.000005 W1 = 0.023243 N1 = 0.020602 deltaLoss = -0.000014
NewtonStep: 8.309 0.023000
increaseLambda: 8.312 0.003000
Undoing contribution: was 0.010357859016820669 now 0.010351042919577601
206: time = 8.312000 loss = 6.078002
'X18__rev lambda = -0.1146
alpha = 0.040261 lossBound = -0.000003 W1 = 0.023240 N1 = 0.020602 deltaLoss = -0.000007
Updating 4 features
NewtonStep: 8.222 0.027000
Updating 4 features
Reducing newton stepsize from -0.07236545292544928 to -0.02083789612469393
NewtonStep: 8.313 0.026000
Updating 4 features
NewtonStep: 8.306 0.024000
Updating 3 features
NewtonStep: 8.321 0.023000
increaseLambda: 8.225 0.003000
Undoing contribution: was 0.026567383712295115 now 0.02654561802518646
192: time = 8.225000 loss = 6.076615
'X03__rev lambda = -0.2496
alpha = 0.127459 lossBound = -0.000004 W1 = 0.016593 N1 = 0.014789 deltaLoss = -0.000022
increaseLambda: 8.316 0.003000
Undoing contribution: was 2.879249979985361E-4 now 2.5691520561751567E-4
192: time = 8.316000 loss = 6.086142
'X02__rev lambda = 0.0000
alpha = -0.020838 lossBound = -0.000018 W1 = 0.090249 N1 = 0.093855 deltaLoss = -0.000031
increaseLambda: 8.312 0.006000
213: time = 8.312000 loss = 6.071042
'X19__rev lambda = -0.3024
alpha = -0.021876 lossBound = -0.000004 W1 = 0.055968 N1 = 0.051192 deltaLoss = -0.000007
increaseLambda: 8.327 0.006000
211: time = 8.327000 loss = 6.083074
'X14__rev lambda = -0.2157
alpha = -0.033791 lossBound = -0.000021 W1 = 0.466093 N1 = 0.456835 deltaLoss = -0.000055
Updating 3 features
NewtonStep: 8.321 0.027000
increaseLambda: 8.324 0.003000
Undoing: newLoss 6.097921811502341, oldLoss 6.094965306396787, deltaLossBound -2.7611690054434997E-6
increaseLambda: 8.326 0.002000
Updating 3 features
NewtonStep: 8.29 0.026000
Updating 6 features
NewtonStep: 8.326 0.029000
Updating 3 features
NewtonStep: 8.327 0.028000
Search: 8.33 0.004000
increaseLambda: 8.329 0.003000
191: time = 8.329000 loss = 6.069820
X02: lambda = -1.8587 min = 3.4017 max = 23.0470
alpha = -0.126864 lossBound = -0.000009 W1 = 0.434668 N1 = 0.433671 deltaLoss = -0.000130
increaseLambda: 8.293 0.003000
Undoing contribution: was 0.3853311647238664 now 0.38527215274782733
215: time = 8.293000 loss = 6.067780
'X14__rev lambda = 0.3567
alpha = -0.103348 lossBound = -0.000006 W1 = 0.865184 N1 = 0.867737 deltaLoss = -0.000059
Updating 6 features
NewtonStep: 8.338 0.026000
Updating 4 features
NewtonStep: 8.341 0.030000
increaseLambda: 8.333 0.003000
201: time = 8.333000 loss = 6.094943
'X08__rev lambda = -0.2626
alpha = -0.262573 lossBound = -0.000003 W1 = 0.020669 N1 = 0.019033 deltaLoss = -0.000023
increaseLambda: 8.34 0.002000
Undoing: newLoss 6.078254729672052, oldLoss 6.078001998714409, deltaLossBound -1.7130701826753633E-6
increaseLambda: 8.33 0.003000
Undoing: newLoss 6.072318218895656, oldLoss 6.071109938167885, deltaLossBound -3.872827148521456E-6
increaseLambda: 8.344 0.003000
Undoing contribution: was 0.00797214801484398 now 0.007923998613653402
188: time = 8.344000 loss = 6.082615
'X12 lambda = -1.5190
alpha = 0.634865 lossBound = -0.000005 W1 = 0.002792 N1 = 0.000985 deltaLoss = -0.000048
increaseLambda: 8.342 0.002000
increaseLambda: 8.334 0.004000
Search: 8.346 0.004000
Updating 3 features
Updating 4 features
NewtonStep: 8.334 0.022000
NewtonStep: 8.35 0.023000
Updating 4 features
increaseLambda: 8.348 0.002000
207: time = 8.348000 loss = 6.077940
X03: lambda = 0.1228 min = 18.3577 max = 75.1131
alpha = 0.122774 lossBound = -0.000002 W1 = 0.631503 N1 = 0.632628 deltaLoss = -0.000062
NewtonStep: 8.345 0.029000
Search: 8.339 0.005000
increaseLambda: 8.337 0.003000
Undoing contribution: was 0.38486000699983647 now 0.38483009079912067
214: time = 8.337000 loss = 6.071012
'X14__rev lambda = 0.2126
alpha = -0.072703 lossBound = -0.000003 W1 = 0.865194 N1 = 0.867737 deltaLoss = -0.000030
increaseLambda: 8.352 0.002000
Undoing contribution: was 0.00878602960042673 now 0.008732196907708982
212: time = 8.352000 loss = 6.083020
'X12 lambda = -0.2397
alpha = 0.649291 lossBound = -0.000005 W1 = 0.002981 N1 = 0.001171 deltaLoss = -0.000054
increaseLambda: 8.348 0.003000
Undoing: newLoss 6.087896517720924, oldLoss 6.086141741904595, deltaLossBound -1.1422480180874487E-5
increaseLambda: 8.342 0.003000
221: time = 8.342000 loss = 6.071034
'X12__rev lambda = 0.1017
Updating 4 features
alpha = 0.101724 lossBound = -0.000004 W1 = 0.741743 N1 = 0.744512 deltaLoss = -0.000076
NewtonStep: 8.26 0.035000
increaseLambda: 8.351 0.003000
increaseLambda: 8.263 0.003000
Undoing: newLoss 6.079240080538877, oldLoss 6.076615081900622, deltaLossBound -4.1146215584294965E-6
Search: 8.354 0.003000
increaseLambda: 8.356 0.002000
193: time = 8.356000 loss = 6.086077
'X09 lambda = 0.1084
alpha = 0.108410 lossBound = -0.000011 W1 = 0.146664 N1 = 0.150387 deltaLoss = -0.000065
increaseLambda: 8.267 0.004000
Updating 3 features
NewtonStep: 8.316 0.023000
Updating 3 features
NewtonStep: 8.356 0.023000
increaseLambda: 8.318 0.002000
216: time = 8.318000 loss = 6.067718
'X14__rev lambda = 1.1038
alpha = 0.133603 lossBound = -0.000005 W1 = 0.907682 N1 = 0.909504 deltaLoss = -0.000062
Updating 5 features
Search: 8.271 0.004000
NewtonStep: 8.355 0.026000
increaseLambda: 8.358 0.002000
Undoing contribution: was 0.013594752301094243 now 0.013534351936943129
202: time = 8.358000 loss = 6.094882
'X08__rev lambda = -0.3745
alpha = 0.292771 lossBound = -0.000007 W1 = 0.013172 N1 = 0.011364 deltaLoss = -0.000060
increaseLambda: 8.358 0.003000
Undoing contribution: was 6.717498892304167E-5 now 1.9997578798764442E-5
192: time = 8.358000 loss = 6.069773
'X02__rev lambda = 0.0686
alpha = -0.075629 lossBound = -0.000017 W1 = 0.047448 N1 = 0.051425 deltaLoss = -0.000047
increaseLambda: 8.274 0.003000
193: time = 8.274000 loss = 6.076594
'X01.1 lambda = -0.1092
alpha = -0.109218 lossBound = -0.000004 W1 = 0.011153 N1 = 0.009264 deltaLoss = -0.000021
Updating 5 features
NewtonStep: 8.377 0.033000
Updating 5 features
NewtonStep: 8.378 0.030000
increaseLambda: 8.38 0.003000
Undoing: newLoss 6.092076858611717, oldLoss 6.0826154995015775, deltaLossBound -4.507031458092929E-6
Updating 2 features
NewtonStep: 8.367 0.030000
Updating 3 features
NewtonStep: 8.383 0.031000
increaseLambda: 8.383 0.003000
increaseLambda: 8.381 0.003000
Undoing: newLoss 6.080391481630435, oldLoss 6.077939527118631, deltaLossBound -3.707576025026604E-6
increaseLambda: 8.369 0.002000
215: time = 8.369000 loss = 6.070951
'X14__rev lambda = 2.4039
alpha = 0.132464 lossBound = -0.000005 W1 = 0.907682 N1 = 0.909504 deltaLoss = -0.000061
increaseLambda: 8.386 0.003000
Undoing contribution: was 0.011630251771800628 now 0.011619508838979966
213: time = 8.386000 loss = 6.083009
'X18__rev lambda = -0.1168
alpha = 0.050010 lossBound = -0.000004 W1 = 0.023242 N1 = 0.020602 deltaLoss = -0.000011
increaseLambda: 8.383 0.002000
Search: 8.386 0.003000
Updating 3 features
NewtonStep: 8.375 0.033000
increaseLambda: 8.388 0.002000
189: time = 8.388000 loss = 6.082576
'X19 lambda = -0.4265
alpha = -0.426546 lossBound = -0.000005 W1 = 0.003142 N1 = 0.001326 deltaLoss = -0.000039
Search: 8.387 0.004000
increaseLambda: 8.378 0.003000
222: time = 8.378000 loss = 6.071015
'X19__rev lambda = -0.0791
alpha = -0.036338 lossBound = -0.000010 W1 = 0.055975 N1 = 0.051192 deltaLoss = -0.000019
increaseLambda: 8.39 0.003000
208: time = 8.390000 loss = 6.077933
'X02__rev lambda = 0.0615
alpha = 0.061504 lossBound = -0.000004 W1 = 0.032855 N1 = 0.036180 deltaLoss = -0.000006
Updating 3 features
NewtonStep: 8.389 0.033000
Updating 3 features
NewtonStep: 8.349 0.031000
increaseLambda: 8.392 0.003000
Undoing contribution: was 0.11091365602675492 now 0.11088010968625746
194: time = 8.392000 loss = 6.086044
'X19__rev lambda = -0.3703
alpha = 0.045673 lossBound = -0.000017 W1 = 0.069362 N1 = 0.064123 deltaLoss = -0.000034
Updating 3 features
NewtonStep: 8.39 0.032000
increaseLambda: 8.352 0.003000
Undoing contribution: was 0.38527215274782733 now 0.38521617449960655
217: time = 8.352000 loss = 6.067662
'X14__rev lambda = 0.2558
alpha = -0.100844 lossBound = -0.000005 W1 = 0.865186 N1 = 0.867737 deltaLoss = -0.000056
increaseLambda: 8.393 0.003000
Undoing: newLoss 6.097852241993489, oldLoss 6.094882345326088, deltaLossBound -2.429861665033338E-6
Updating 5 features
NewtonStep: 8.392 0.034000
increaseLambda: 8.395 0.002000
Updating 2 features
NewtonStep: 8.391 0.022000
Updating 4 features
NewtonStep: 8.311 0.037000
increaseLambda: 8.395 0.003000
Undoing contribution: was 9.31317357903927E-4 now 8.828644456188695E-4
193: time = 8.395000 loss = 6.069725
'X18__rev lambda = 0.7202
alpha = -0.133479 lossBound = -0.000005 W1 = 0.943120 N1 = 0.944951 deltaLoss = -0.000048
increaseLambda: 8.394 0.003000
Undoing contribution: was 0.38483009079912067 now 0.3847735307473905
216: time = 8.394000 loss = 6.070894
'X14__rev lambda = 0.1119
alpha = -0.100767 lossBound = -0.000006 W1 = 0.865185 N1 = 0.867737 deltaLoss = -0.000057
increaseLambda: 8.314 0.003000
Undoing: newLoss 6.079361004265757, oldLoss 6.076593655826335, deltaLossBound -4.0752475783869475E-6
Updating 2 features
Search: 8.4 0.005000
NewtonStep: 8.41 0.024000
increaseLambda: 8.317 0.003000
increaseLambda: 8.403 0.003000
203: time = 8.403000 loss = 6.094863
'X08__rev lambda = -0.2473
alpha = -0.247342 lossBound = -0.000002 W1 = 0.020507 N1 = 0.018864 deltaLoss = -0.000019
increaseLambda: 8.413 0.003000
214: time = 8.413000 loss = 6.082976
'X19 lambda = -2.0825
alpha = -0.391525 lossBound = -0.000004 W1 = 0.003756 N1 = 0.001950 deltaLoss = -0.000034
Updating 5 features
NewtonStep: 8.414 0.026000
Updating 3 features
NewtonStep: 8.403 0.025000
Updating 5 features
Search: 8.321 0.004000
NewtonStep: 8.414 0.024000
increaseLambda: 8.417 0.003000
190: time = 8.417000 loss = 6.082566
'X19__rev lambda = -0.2210
alpha = -0.021754 lossBound = -0.000004 W1 = 0.130755 N1 = 0.124770 deltaLoss = -0.000010
increaseLambda: 8.405 0.002000
Undoing contribution: was 0.009471958557275747 now 0.009410295757593409
223: time = 8.405000 loss = 6.070953
'X19 lambda = -0.2542
alpha = 0.683764 lossBound = -0.000006 W1 = 0.003138 N1 = 0.001326 deltaLoss = -0.000062
increaseLambda: 8.417 0.003000
209: time = 8.417000 loss = 6.077922
'X18__rev lambda = -0.6886
alpha = -0.039340 lossBound = -0.000004 W1 = 0.041532 N1 = 0.038185 deltaLoss = -0.000011
Updating 61 features
increaseLambda: 8.324 0.003000
194: time = 8.324000 loss = 6.076565
'X08__rev lambda = -0.3206
alpha = -0.320649 lossBound = -0.000004 W1 = 0.020362 N1 = 0.018789 deltaLoss = -0.000028
Updating 3 features
NewtonStep: 8.438 0.046000
Updating 2 features
NewtonStep: 8.397 0.045000
increaseLambda: 8.44 0.002000
Undoing contribution: was 0.029460028377006113 now 0.02937053075291573
195: time = 8.440000 loss = 6.085954
'X12__rev lambda = 0.4534
alpha = -0.076791 lossBound = -0.000011 W1 = 0.473618 N1 = 0.478692 deltaLoss = -0.000089
increaseLambda: 8.399 0.002000
Undoing contribution: was 0.005106307194192554 now 0.00509004791999798
218: time = 8.399000 loss = 6.067646
'X18__rev lambda = -0.1289
alpha = 0.030615 lossBound = -0.000005 W1 = 0.138974 N1 = 0.133472 deltaLoss = -0.000016
Updating 2 features
Reducing newton stepsize from 0.01684897798543994 to 0.005458383669284548
NewtonStep: 8.436 0.042000
increaseLambda: 8.438 0.002000
Undoing contribution: was 0.0 now 0.0
217: time = 8.438000 loss = 6.070887
'X14__rev lambda = 0.0000
alpha = 0.005458 lossBound = -0.000005 W1 = 0.464999 N1 = 0.456835 deltaLoss = -0.000007
Updating 3 features
NewtonStep: 8.444 0.049000
Updating 2 features
NewtonStep: 8.457 0.044000
increaseLambda: 8.446 0.002000
Undoing: newLoss 6.072161039683657, oldLoss 6.069724716769046, deltaLossBound -6.355872156235642E-6
increaseLambda: 8.46 0.003000
215: time = 8.460000 loss = 6.082959
'X19__rev lambda = -0.1106
alpha = -0.026051 lossBound = -0.000004 W1 = 0.268365 N1 = 0.261908 deltaLoss = -0.000016
Reducing stepsize from 2.5919471180379534 to 2.42885248111618
Reducing stepsize from 2.42885248111618 to 0.6076259227743613
Newton: returning 0.6076259227743613 
Zeroing out 'X18__rev
Updating 5 features
Updating 3 features
NewtonStep: 8.451 0.048000
increaseLambda: 8.449 0.003000
Updating 3 features
NewtonStep: 8.45 0.045000
Updating 5 features
NewtonStep: 8.463 0.046000
Search: 8.453 0.004000
increaseLambda: 8.455 0.004000
Undoing contribution: was 0.013534351936943129 now 0.013480634378710438
204: time = 8.455000 loss = 6.094809
'X08__rev lambda = -0.0990
alpha = 0.275414 lossBound = -0.000006 W1 = 0.013171 N1 = 0.011364 deltaLoss = -0.000054
increaseLambda: 8.452 0.002000
Undoing: newLoss 6.072143800192592, oldLoss 6.070953459774004, deltaLossBound -3.975363620702123E-6
increaseLambda: 8.465 0.002000
Undoing contribution: was 0.005005420210517055 now 0.004988496005158129
191: time = 8.465000 loss = 6.082549
'X01.1 lambda = -0.4837
alpha = 0.236947 lossBound = -0.000005 W1 = 0.002467 N1 = 0.000662 deltaLoss = -0.000017
increaseLambda: 8.455 0.002000
194: time = 8.455000 loss = 6.069692
'X01.1 lambda = -0.1356
alpha = -0.135597 lossBound = -0.000006 W1 = 0.011163 N1 = 0.009264 deltaLoss = -0.000032
Updating 4 features
increaseLambda: 8.455 0.003000
NewtonStep: 8.372 0.048000
Updating 3 features
NewtonStep: 8.423 0.024000
increaseLambda: 8.375 0.003000
Undoing contribution: was 0.011024388829843327 now 0.010945956879968992
195: time = 8.375000 loss = 6.076487
'X08__rev lambda = -0.0569
alpha = 0.338671 lossBound = -0.000010 W1 = 0.012138 N1 = 0.010326 deltaLoss = -0.000078
Updating 3 features
NewtonStep: 8.466 0.026000
Search: 8.459 0.004000
increaseLambda: 8.425 0.002000
219: time = 8.425000 loss = 6.067529
X03^2: lambda = 0.8188 min = 337.0048 max = 5,641.9823
alpha = 0.167842 lossBound = -0.000004 W1 = 0.494251 N1 = 0.495251 deltaLoss = -0.000117
increaseLambda: 8.468 0.002000
Undoing contribution: was 0.11088010968625746 now 0.11084971637520731
196: time = 8.468000 loss = 6.085924
'X19__rev lambda = -0.3270
alpha = 0.043353 lossBound = -0.000016 W1 = 0.069360 N1 = 0.064123 deltaLoss = -0.000030
Updating 2 features
increaseLambda: 8.462 0.003000
224: time = 8.462000 loss = 6.070876
'X12__rev lambda = 0.1031
alpha = 0.103093 lossBound = -0.000004 W1 = 0.741990 N1 = 0.744751 deltaLoss = -0.000077
NewtonStep: 8.46 0.022000
increaseLambda: 8.463 0.003000
218: time = 8.463000 loss = 6.070841
'X14__rev lambda = 2.5193
alpha = 0.115469 lossBound = -0.000004 W1 = 0.907688 N1 = 0.909504 deltaLoss = -0.000046
Loss was 6.0779223930685395, now 6.077494486633012, delta -0.000428
parallelUpdate: 8.479 0.062000
Updating 2 features
NewtonStep: 8.483 0.023000
increaseLambda: 8.486 0.003000
Undoing contribution: was 0.1586396203571205 now 0.15862477454827514
216: time = 8.486000 loss = 6.082945
'X15__rev lambda = -0.9499
alpha = 0.082408 lossBound = -0.000004 W1 = 0.019023 N1 = 0.017219 deltaLoss = -0.000015
Updating 3 features
NewtonStep: 8.494 0.029000
Updating 3 features
NewtonStep: 8.487 0.032000
Updating 5 features
NewtonStep: 8.486 0.031000
increaseLambda: 8.497 0.003000
Undoing: newLoss 6.084982642848187, oldLoss 6.082548985314057, deltaLossBound -6.667699256883173E-6
Updating 4 features
increaseLambda: 8.49 0.003000
205: time = 8.490000 loss = 6.094793
'X03__rev lambda = -0.5994
alpha = -0.091247 lossBound = -0.000003 W1 = 0.024986 N1 = 0.023183 deltaLoss = -0.000017
NewtonStep: 8.452 0.027000
increaseLambda: 8.5 0.003000
increaseLambda: 8.489 0.003000
Undoing contribution: was 4.32225710771736E-5 now 3.380022001956502E-5
195: time = 8.489000 loss = 6.069683
'X14__rev lambda = -0.0353
alpha = 0.014108 lossBound = -0.000004 W1 = 0.466080 N1 = 0.456835 deltaLoss = -0.000009
Updating 3 features
NewtonStep: 8.489 0.027000
increaseLambda: 8.454 0.002000
Undoing contribution: was 4.5689637841949283E-4 now 3.992423224945434E-4
220: time = 8.454000 loss = 6.067471
'X03 lambda = 0.0594
alpha = -0.178803 lossBound = -0.000014 W1 = 0.014090 N1 = 0.015870 deltaLoss = -0.000058
Updating 3 features
Updating 2 features
NewtonStep: 8.497 0.029000
NewtonStep: 8.488 0.025000
Updating 4 features
NewtonStep: 8.407 0.032000
Search: 8.503 0.003000
increaseLambda: 8.499 0.002000
197: time = 8.499000 loss = 6.085865
'X01.1 lambda = -0.6876
increaseLambda: 8.492 0.003000
Undoing contribution: was 0.017507138128423853alpha = -0.233875 lossBound = -0.000011 W1 = 0.010908 N1 = 0.009092 deltaLoss = -0.000059
 now 0.017415940366275577
225: time = 8.492000 loss = 6.070785
'X12__rev lambda = 0.1628
alpha = -0.084356 lossBound = -0.000009 W1 = 0.538653 N1 = 0.543114 deltaLoss = -0.000091
increaseLambda: 8.49 0.002000
Undoing contribution: was 0.3847735307473905 now 0.38471811674164735
219: time = 8.490000 loss = 6.070786
'X14__rev lambda = 0.0121
alpha = -0.099753 lossBound = -0.000005 W1 = 0.865186 N1 = 0.867737 deltaLoss = -0.000055
increaseLambda: 8.41 0.003000
196: time = 8.410000 loss = 6.076220
X03*X09: lambda = 1.7351 min = -427.1465 max = 1,901.0704
alpha = 0.430454 lossBound = -0.000003 W1 = 0.655326 N1 = 0.656345 deltaLoss = -0.000267
increaseLambda: 8.505 0.002000
192: time = 8.505000 loss = 6.082515
'X01.1 lambda = -0.1391
alpha = -0.139071 lossBound = -0.000007 W1 = 0.011131 N1 = 0.009230 deltaLoss = -0.000034
Updating 4 features
NewtonStep: 8.508 0.029000
increaseLambda: 8.511 0.003000
Undoing contribution: was 1.770203255939938E-5 now 0.0
211: time = 8.511000 loss = 6.077475
'X02__rev lambda = 0.0950
alpha = -0.055393 lossBound = -0.000008 W1 = 0.030935 N1 = 0.034474 deltaLoss = -0.000019
Updating 4 features
NewtonStep: 8.515 0.029000
increaseLambda: 8.518 0.003000
Undoing: newLoss 6.084232448368789, oldLoss 6.082944588034345, deltaLossBound -1.9116480344586844E-6
increaseLambda: 8.52 0.002000
Search: 8.524 0.004000
Updating 4 features
NewtonStep: 8.515 0.025000
increaseLambda: 8.527 0.003000
217: time = 8.527000 loss = 6.082935
'X15__rev lambda = -0.0475
alpha = -0.047471 lossBound = -0.000002 W1 = 0.027896 N1 = 0.025882 deltaLoss = -0.000009
Updating 4 features
Updating 3 features
NewtonStep: 8.479 0.025000
increaseLambda: 8.517 0.002000
Undoing contribution: was 4.454917134126115E-4 now 4.297753377121973E-4
206: time = 8.517000 loss = 6.094777
'X03__rev lambda = -0.1628
alpha = 0.117178 lossBound = -0.000003 W1 = 0.013153 N1 = 0.011350 deltaLoss = -0.000016
NewtonStep: 8.513 0.023000
Updating 6 features
NewtonStep: 8.517 0.028000
increaseLambda: 8.482 0.003000
Undoing contribution: was 0.03378063374966646 now 0.033771668527592405
221: time = 8.482000 loss = 6.067462
'X19__rev lambda = -0.2898
alpha = 0.030420 lossBound = -0.000005 W1 = 0.036602 N1 = 0.032615 deltaLoss = -0.000009
Updating 3 features
Updating 3 features
increaseLambda: 8.515 0.002000
220: time = 8.515000 loss = 6.070728
'X14__rev lambda = 2.6480
alpha = 0.128671 lossBound = -0.000005 W1 = 0.907684 N1 = 0.909504 deltaLoss = -0.000057
NewtonStep: 8.517 0.025000
NewtonStep: 8.524 0.025000
Updating 3 features
NewtonStep: 8.531 0.026000
increaseLambda: 8.52 0.003000
Undoing: newLoss 6.07124710902507, oldLoss 6.069683052309834, deltaLossBound -3.1614305428595283E-6
increaseLambda: 8.527 0.003000
198: time = 8.527000 loss = 6.085619
'X12__rev lambda = 0.3939
alpha = 0.212264 lossBound = -0.000013 W1 = 0.716525 N1 = 0.719291 deltaLoss = -0.000246
increaseLambda: 8.52 0.003000
Undoing: newLoss 6.071950835293098, oldLoss 6.070784828532026, deltaLossBound -6.318964889194412E-6
Updating 4 features
increaseLambda: 8.544 0.013000
Undoing contribution: was 0.031788194391757306 now 0.03177988413437018
193: time = 8.544000 loss = 6.082507
NewtonStep: 8.449 0.039000
'X19__rev lambda = -0.1586
alpha = 0.023441 lossBound = -0.000004 W1 = 0.062575 N1 = 0.057554 deltaLoss = -0.000008
increaseLambda: 8.533 0.013000
increaseLambda: 8.533 0.013000
increaseLambda: 8.452 0.003000
Undoing contribution: was 4.883403412923489E-4 now 3.8050612048716806E-4
197: time = 8.452000 loss = 6.076113
'X09 lambda = 0.2326
alpha = -0.102582 lossBound = -0.000018 W1 = 0.145537 N1 = 0.149742 deltaLoss = -0.000108
Updating 4 features
NewtonStep: 8.545 0.034000
Search: 8.537 0.004000
Search: 8.537 0.004000
increaseLambda: 8.548 0.003000
Undoing contribution: was 0.010866308918704755 now 0.010843858451294304
212: time = 8.548000 loss = 6.077453
'X18__rev lambda = -0.1684
alpha = 0.036000 lossBound = -0.000007 W1 = 0.138976 N1 = 0.133472 deltaLoss = -0.000022
increaseLambda: 8.539 0.002000
196: time = 8.539000 loss = 6.069657
'X15 lambda = -0.1010
alpha = -0.100986 lossBound = -0.000003 W1 = 0.041249 N1 = 0.039230 deltaLoss = -0.000026
increaseLambda: 8.54 0.003000
226: time = 8.540000 loss = 6.070668
'X12__rev lambda = 0.1273
alpha = 0.127276 lossBound = -0.000006 W1 = 0.724511 N1 = 0.727420 deltaLoss = -0.000117
Updating 3 features
NewtonStep: 8.561 0.034000
Updating 3 features
Reducing newton stepsize from -0.09672205988783374 to -0.012107110935519
NewtonStep: 8.547 0.032000
Updating 4 features
NewtonStep: 8.552 0.035000
increaseLambda: 8.563 0.002000
218: time = 8.563000 loss = 6.082898
X02^2: lambda = -0.8317 min = 11.5713 max = 531.1642
alpha = -0.075320 lossBound = -0.000003 W1 = 0.264332 N1 = 0.263330 deltaLoss = -0.000038
Updating 6 features
NewtonStep: 8.517 0.035000
increaseLambda: 8.55 0.003000
Undoing contribution: was 0.38471811674164735 now 0.38470580923067876
221: time = 8.550000 loss = 6.070716
'X14__rev lambda = 0.0000
alpha = -0.012107 lossBound = -0.000005 W1 = 0.866152 N1 = 0.867737 deltaLoss = -0.000012
increaseLambda: 8.555 0.003000
207: time = 8.555000 loss = 6.094707
X09^2: lambda = -0.5559 min = 0.0000 max = 868.0095
alpha = -0.126510 lossBound = -0.000002 W1 = 0.481959 N1 = 0.480960 deltaLoss = -0.000069
increaseLambda: 8.519 0.002000
222: time = 8.519000 loss = 6.067455
'X19__rev lambda = -0.1899
alpha = -0.059722 lossBound = -0.000004 W1 = 0.008860 N1 = 0.007058 deltaLoss = -0.000008
Updating 3 features
NewtonStep: 8.562 0.035000
Updating 5 features
NewtonStep: 8.569 0.025000
increaseLambda: 8.564 0.002000
Undoing contribution: was 0.02937053075291573 now 0.029115918711786863
199: time = 8.564000 loss = 6.085364
'X12__rev lambda = 0.3238
alpha = -0.129614 lossBound = -0.000031 W1 = 0.473619 N1 = 0.478692 deltaLoss = -0.000255
increaseLambda: 8.572 0.003000
Undoing: newLoss 6.08284792118588, oldLoss 6.082506889008341, deltaLossBound -3.1388453198912693E-6
increaseLambda: 8.574 0.002000
Updating 4 features
Updating 4 features
NewtonStep: 8.573 0.025000
NewtonStep: 8.481 0.029000
Updating 3 features
NewtonStep: 8.565 0.025000
Search: 8.578 0.004000
increaseLambda: 8.576 0.003000
Undoing contribution: was 3.805269531817628E-4 now 3.588345950337895E-4
213: time = 8.576000 loss = 6.077431
'X03 lambda = 0.4980
alpha = -0.113389 lossBound = -0.000005 W1 = 0.014078 N1 = 0.015870 deltaLoss = -0.000022
increaseLambda: 8.483 0.002000
Undoing contribution: was 0.02654561802518646 now 0.026469559698412862
198: time = 8.483000 loss = 6.076037
'X03__rev lambda = -0.0072
alpha = 0.242330 lossBound = -0.000013 W1 = 0.016607 N1 = 0.014789 deltaLoss = -0.000076
Updating 4 features
NewtonStep: 8.568 0.029000
increaseLambda: 8.568 0.003000
Undoing contribution: was 0.017415940366275577 now 0.017333870314209292
227: time = 8.568000 loss = 6.070586
'X12__rev lambda = 0.0827
alpha = -0.080091 lossBound = -0.000008 W1 = 0.538654 N1 = 0.543114 deltaLoss = -0.000082
increaseLambda: 8.58 0.002000
194: time = 8.580000 loss = 6.082297
X09*X15: lambda = 0.3380 min = -1,020.0606 max = 3,370.7576
alpha = 0.337997 lossBound = -0.000003 W1 = 0.658201 N1 = 0.659261 deltaLoss = -0.000210
increaseLambda: 8.571 0.003000
197: time = 8.571000 loss = 6.069637
'X03__rev lambda = -1.1520
alpha = -0.098729 lossBound = -0.000003 W1 = 0.025041 N1 = 0.023237 deltaLoss = -0.000020
Updating 3 features
NewtonStep: 8.572 0.022000
Updating 3 features
NewtonStep: 8.591 0.028000
increaseLambda: 8.577 0.005000
Undoing contribution: was 2.1066277187754986E-4 now 2.0344961084818743E-4
222: time = 8.577000 loss = 6.070709
'X02__rev lambda = 0.2726
alpha = -0.033947 lossBound = -0.000003 W1 = 0.030928 N1 = 0.034474 deltaLoss = -0.000007
Updating 4 features
NewtonStep: 8.583 0.028000
increaseLambda: 8.593 0.002000
Undoing contribution: was 0.0034419349525707963 now 0.003410292911369367
219: time = 8.593000 loss = 6.082866
'X02 lambda = -0.6609
alpha = 0.191335 lossBound = -0.000008 W1 = 0.007374 N1 = 0.005564 deltaLoss = -0.000032
Updating 5 features
Reducing newton stepsize from 0.1229846557337507 to 0.06960461612890623
NewtonStep: 8.547 0.028000
increaseLambda: 8.586 0.003000
208: time = 8.586000 loss = 6.094690
'X19__rev lambda = -0.1234
alpha = -0.035016 lossBound = -0.000009 W1 = 0.055974 N1 = 0.051192 deltaLoss = -0.000017
increaseLambda: 8.549 0.002000
Undoing contribution: was 0.003294646521242619 now 0.0032779751938227263
223: time = 8.550000 loss = 6.067438
'X03__rev lambda = 0.0000
alpha = 0.069605 lossBound = -0.000004 W1 = 0.016022 N1 = 0.014367 deltaLoss = -0.000017
Updating 4 features
NewtonStep: 8.592 0.028000
increaseLambda: 8.595 0.003000
Undoing contribution: was 0.11084971637520731 now 0.11081933025018582
200: time = 8.595000 loss = 6.085334
'X19__rev lambda = -0.2836
alpha = 0.043398 lossBound = -0.000016 W1 = 0.069360 N1 = 0.064123 deltaLoss = -0.000030
Updating 3 features
NewtonStep: 8.604 0.028000
Updating 3 features
NewtonStep: 8.595 0.027000
Updating 3 features
NewtonStep: 8.609 0.029000
increaseLambda: 8.607 0.003000
Undoing contribution: was 0.04130871528320677 now 0.04128043174006012
214: time = 8.607000 loss = 6.077403
'X08__rev lambda = -1.6129
alpha = 0.190595 lossBound = -0.000004 W1 = 0.013049 N1 = 0.011245 deltaLoss = -0.000028
Updating 4 features
increaseLambda: 8.598 0.003000
Undoing: newLoss 6.071769371630255, oldLoss 6.0705859446739625, deltaLossBound -5.923443848779481E-6
NewtonStep: 8.515 0.032000
increaseLambda: 8.611 0.002000
Undoing contribution: was 0.03177988413437018 now 0.03172448386591833
195: time = 8.611000 loss = 6.082241
'X19__rev lambda = -0.0973
alpha = 0.061264 lossBound = -0.000029 W1 = 0.062601 N1 = 0.057554 deltaLoss = -0.000055
Updating 3 features
increaseLambda: 8.6 0.002000
NewtonStep: 8.599 0.022000
increaseLambda: 8.518 0.003000
199: time = 8.518000 loss = 6.076028
'X12__rev lambda = -0.1285
alpha = -0.028947 lossBound = -0.000004 W1 = 0.036916 N1 = 0.032993 deltaLoss = -0.000008
Updating 4 features
Reducing newton stepsize from 0.20683028485976065 to 0.05450884994034457
NewtonStep: 8.602 0.031000
increaseLambda: 8.601 0.002000
Undoing contribution: was 0.010100440291282793 now 0.010090787137212927
223: time = 8.601000 loss = 6.070699
'X01.1 lambda = -0.9296
alpha = 0.174233 lossBound = -0.000003 W1 = 0.002464 N1 = 0.000662 deltaLoss = -0.000010
increaseLambda: 8.605 0.003000
Undoing contribution: was 0.001869985383610405 now 0.0018637108891877072
198: time = 8.605000 loss = 6.069631
'X01.1 lambda = 0.0000
alpha = 0.054509 lossBound = -0.000004 W1 = 0.002412 N1 = 0.000711 deltaLoss = -0.000006
Updating 4 features
Search: 8.605 0.005000
NewtonStep: 8.618 0.025000
Updating 4 features
increaseLambda: 8.608 0.003000
228: time = 8.608000 loss = 6.070476
'X12__rev lambda = 0.1232
alpha = 0.123193 lossBound = -0.000006 W1 = 0.724238 N1 = 0.727147 deltaLoss = -0.000110
increaseLambda: 8.621 0.003000
220: time = 8.621000 loss = 6.082859
'X18__rev lambda = -0.5198
alpha = -0.031274 lossBound = -0.000002 W1 = 0.041530 N1 = 0.038185 deltaLoss = -0.000007
NewtonStep: 8.611 0.025000
Updating 5 features
NewtonStep: 8.574 0.024000
increaseLambda: 8.614 0.003000
Undoing contribution: was 0.004852662972725299 now 0.00483223959549767
209: time = 8.614000 loss = 6.094670
'X01.1 lambda = -1.4469
alpha = 0.198787 lossBound = -0.000005 W1 = 0.004526 N1 = 0.002720 deltaLoss = -0.000020
Updating 64 features
increaseLambda: 8.577 0.003000
Undoing: newLoss 6.06862573488181, oldLoss 6.067438052725721, deltaLossBound -2.9885810049725545E-6
Updating 3 features
NewtonStep: 8.62 0.025000
increaseLambda: 8.58 0.003000
increaseLambda: 8.622 0.002000
201: time = 8.622000 loss = 6.085190
X02: lambda = -1.7786 min = 3.4017 max = 23.0470
alpha = -0.134057 lossBound = -0.000009 W1 = 0.434668 N1 = 0.433671 deltaLoss = -0.000144
Search: 8.584 0.004000
increaseLambda: 8.59 0.006000
224: time = 8.590000 loss = 6.067377
'X12__rev lambda = 0.0916
alpha = 0.091626 lossBound = -0.000003 W1 = 0.760317 N1 = 0.762927 deltaLoss = -0.000061
Updating 3 features
NewtonStep: 8.636 0.029000
Updating 3 features
increaseLambda: 8.639 0.003000
Updating 3 features
Undoing contribution: was 1.587202565981688E-4 now 1.4706955760416529E-4
215: time = 8.639000 loss = 6.077391
'X19__rev lambda = -0.1523
alpha = 0.023539 lossBound = -0.000004 W1 = 0.130756 N1 = 0.124770 deltaLoss = -0.000012
NewtonStep: 8.627 0.026000
NewtonStep: 8.641 0.030000
Reducing stepsize from 3.022813184501742 to 0.06718588944604158
Newton: returning 0.06718588944604158 
Updating 4 features
increaseLambda: 8.63 0.003000
224: time = 8.630000 loss = 6.070690
'X01.1 lambda = -0.6595
increaseLambda: 8.644 0.003000
alpha = -0.100938 lossBound = -0.000002 W1 = 0.009093 N1 = 0.007291 deltaLoss = -0.000010
Undoing: newLoss 6.084570226135308, oldLoss 6.082241337281553, deltaLossBound -7.525163283097119E-6
Updating 5 features
NewtonStep: 8.55 0.032000
increaseLambda: 8.646 0.002000
Updating 4 features
Updating 5 features
increaseLambda: 8.553 0.003000
200: time = 8.553000 loss = 6.075981
X02: lambda = -2.4487 min = 3.4017 max = 23.0470
alpha = -0.076575 lossBound = -0.000003 W1 = 0.434670 N1 = 0.433671 deltaLoss = -0.000047
NewtonStep: 8.636 0.028000
NewtonStep: 8.649 0.028000
Updating 3 features
NewtonStep: 8.637 0.032000
Search: 8.649 0.003000
increaseLambda: 8.639 0.003000
Undoing contribution: was 0.017333870314209292 now 0.01725718672708198
increaseLambda: 8.652 0.003000
229: time = 8.639000 loss = 6.070399
Undoing: newLoss 6.083806815436038, oldLoss 6.082858996473686, deltaLossBound -2.1621524563386274E-6
'X12__rev lambda = 0.0052
alpha = -0.077482 lossBound = -0.000008 W1 = 0.538654 N1 = 0.543114 deltaLoss = -0.000077
increaseLambda: 8.64 0.003000
199: time = 8.640000 loss = 6.069575
X02: lambda = -1.9427 min = 3.4017 max = 23.0470
alpha = -0.083991 lossBound = -0.000004 W1 = 0.434670 N1 = 0.433671 deltaLoss = -0.000056
increaseLambda: 8.652 0.003000
196: time = 8.652000 loss = 6.082202
'X01.1 lambda = -0.1403
alpha = -0.140260 lossBound = -0.000008 W1 = 0.012382 N1 = 0.010453 deltaLoss = -0.000039
increaseLambda: 8.655 0.003000
Updating 4 features
Search: 8.657 0.002000
NewtonStep: 8.652 0.030000
increaseLambda: 8.66 0.003000
221: time = 8.660000 loss = 6.082857
'X02__rev lambda = -0.0264
alpha = -0.026399 lossBound = -0.000002 W1 = 0.006206 N1 = 0.004353 deltaLoss = -0.000002
increaseLambda: 8.654 0.002000
Undoing contribution: was 3.0040791568101776E-4 now 2.576159258165631E-4
202: time = 8.654000 loss = 6.085148
'X02 lambda = -0.1686
alpha = 0.119929 lossBound = -0.000009 W1 = 0.031012 N1 = 0.028826 deltaLoss = -0.000043
Loss was 6.094669614346714, now 6.094613096754078, delta -0.000057
parallelUpdate: 8.651 0.037000
Updating 4 features
NewtonStep: 8.615 0.025000
increaseLambda: 8.618 0.003000
225: time = 8.618000 loss = 6.067367
'X19__rev lambda = -0.2260
alpha = -0.025660 lossBound = -0.000005 W1 = 0.057485 N1 = 0.052645 deltaLoss = -0.000010
Updating 3 features
NewtonStep: 8.664 0.025000
Updating 3 features
NewtonStep: 8.652 0.022000
increaseLambda: 8.666 0.002000
216: time = 8.666000 loss = 6.077386
'X12__rev lambda = -1.7296
alpha = -0.113868 lossBound = -0.000002 W1 = 0.002089 N1 = 0.000288 deltaLoss = -0.000006
increaseLambda: 8.655 0.003000
Undoing contribution: was 0.001127858797150056 now 0.001118271388441345
225: time = 8.655000 loss = 6.070680
'X19__rev lambda = -0.4174
alpha = 0.021611 lossBound = -0.000004 W1 = 0.121017 N1 = 0.115108 deltaLoss = -0.000010
Updating 3 features
NewtonStep: 8.664 0.025000
Updating 4 features
NewtonStep: 8.582 0.029000
Updating 4 features
NewtonStep: 8.678 0.026000
increaseLambda: 8.667 0.003000
Undoing contribution: was 0.08172645740684722 now 0.08171506191409869
230: time = 8.667000 loss = 6.070388
'X19__rev lambda = -0.5986
alpha = 0.027471 lossBound = -0.000006 W1 = 0.062577 N1 = 0.057554 deltaLoss = -0.000011
Updating 4 features
NewtonStep: 8.669 0.029000
increaseLambda: 8.585 0.003000
Undoing contribution: was 9.271856427018805E-5 now 5.390844895493047E-5
201: time = 8.585000 loss = 6.075943
'X02__rev lambda = 0.0724
alpha = -0.070228 lossBound = -0.000014 W1 = 0.044890 N1 = 0.048809 deltaLoss = -0.000039
increaseLambda: 8.692 0.014000
Undoing contribution: was 0.0476564042201606 now 0.04761195999509682
197: time = 8.692000 loss = 6.082158
'X15__rev lambda = -0.6552
alpha = 0.141020 lossBound = -0.000011 W1 = 0.019755 N1 = 0.017938 deltaLoss = -0.000044
increaseLambda: 8.683 0.014000
Undoing contribution: was 0.05842387157434839 now 0.05839199788116581
200: time = 8.683000 loss = 6.069543
'X02 lambda = -0.6799
alpha = 0.107362 lossBound = -0.000007 W1 = 0.027403 N1 = 0.025326 deltaLoss = -0.000032
Updating 6 features
Reducing newton stepsize from 0.36476035353668024 to 0.23972462191362542
NewtonStep: 8.696 0.036000
Updating 4 features
Updating 4 features
NewtonStep: 8.691 0.037000
NewtonStep: 8.687 0.036000
increaseLambda: 8.698 0.002000
Undoing contribution: was 0.008732196907708982 now 0.008715868489240101
222: time = 8.698000 loss = 6.082840
'X12 lambda = 0.0000
alpha = 0.239725 lossBound = -0.000002 W1 = 0.002936 N1 = 0.001171 deltaLoss = -0.000016
increaseLambda: 8.693 0.002000
Undoing: newLoss 6.08635704758019, oldLoss 6.085147607831331, deltaLossBound -6.515237470734613E-6
increaseLambda: 8.69 0.003000
211: time = 8.690000 loss = 6.094599
'X14__rev lambda = -0.1183
alpha = -0.016812 lossBound = -0.000005 W1 = 0.466081 N1 = 0.456835 deltaLoss = -0.000014
Updating 4 features
NewtonStep: 8.654 0.036000
increaseLambda: 8.696 0.003000
Updating 3 features
NewtonStep: 8.688 0.033000
increaseLambda: 8.656 0.002000
226: time = 8.656000 loss = 6.067358
'X18__rev lambda = -0.9771
alpha = -0.036873 lossBound = -0.000003 W1 = 0.041531 N1 = 0.038185 deltaLoss = -0.000010
Updating 2 features
NewtonStep: 8.702 0.036000
increaseLambda: 8.69 0.002000
226: time = 8.690000 loss = 6.070676
'X19__rev lambda = -0.3195
alpha = -0.017094 lossBound = -0.000002 W1 = 0.055967 N1 = 0.051192 deltaLoss = -0.000004
Search: 8.7 0.004000
increaseLambda: 8.704 0.002000
Undoing: newLoss 6.080101805495047, oldLoss 6.077385545754372, deltaLossBound -2.198450213688397E-6
increaseLambda: 8.702 0.002000
203: time = 8.702000 loss = 6.085024
'X12__rev lambda = 0.1292
alpha = 0.129236 lossBound = -0.000007 W1 = 0.724451 N1 = 0.727420 deltaLoss = -0.000124
increaseLambda: 8.707 0.003000
Search: 8.711 0.004000
Updating 3 features
NewtonStep: 8.703 0.036000
increaseLambda: 8.713 0.002000
217: time = 8.713000 loss = 6.077365
'X08__rev lambda = -0.1172
alpha = -0.117180 lossBound = -0.000002 W1 = 0.020891 N1 = 0.019033 deltaLoss = -0.000021
Updating 3 features
NewtonStep: 8.717 0.025000
increaseLambda: 8.706 0.003000
Undoing: newLoss 6.071606471332849, oldLoss 6.070387986481908, deltaLossBound -3.736683436873229E-6
Updating 5 features
NewtonStep: 8.625 0.040000
increaseLambda: 8.72 0.003000
Undoing contribution: was 0.007923998613653402 now 0.007882854173096596
198: time = 8.720000 loss = 6.082116
'X12 lambda = -0.9370
alpha = 0.582011 lossBound = -0.000004 W1 = 0.002791 N1 = 0.000985 deltaLoss = -0.000041
increaseLambda: 8.708 0.002000
Updating 4 features
Updating 3 features
NewtonStep: 8.723 0.025000
NewtonStep: 8.711 0.028000
increaseLambda: 8.628 0.003000
Undoing contribution: was 0.05212453658776195 now 0.05210588822115014
202: time = 8.628000 loss = 6.075924
'X02 lambda = -0.5501
alpha = 0.081391 lossBound = -0.000004 W1 = 0.028136 N1 = 0.026040 deltaLoss = -0.000019
Updating 3 features
NewtonStep: 8.715 0.025000
Search: 8.713 0.005000
increaseLambda: 8.726 0.003000
Undoing contribution: was 0.15862477454827514 now 0.15861839104180417
223: time = 8.726000 loss = 6.082834
'X15__rev lambda = -0.8963
alpha = 0.053589 lossBound = -0.000002 W1 = 0.019020 N1 = 0.017219 deltaLoss = -0.000006
increaseLambda: 8.714 0.003000
201: time = 8.714000 loss = 6.069526
'X02 lambda = -0.2918
alpha = -0.133168 lossBound = -0.000004 W1 = 0.006801 N1 = 0.004997 deltaLoss = -0.000016
Updating 3 features
NewtonStep: 8.712 0.022000
increaseLambda: 8.718 0.003000
212: time = 8.718000 loss = 6.094547
'X14__rev lambda = 2.2452
alpha = 0.122946 lossBound = -0.000004 W1 = 0.907687 N1 = 0.909504 deltaLoss = -0.000052
Updating 5 features
increaseLambda: 8.716 0.003000
231: time = 8.716000 loss = 6.070316
'X12__rev lambda = 0.0994
alpha = 0.099404 lossBound = -0.000004 W1 = 0.737594 N1 = 0.740381 deltaLoss = -0.000072
NewtonStep: 8.681 0.025000
increaseLambda: 8.714 0.002000
Undoing contribution: was 0.15821356560060448 now 0.15820626530941959
227: time = 8.714000 loss = 6.070669
'X15__rev lambda = -0.0372
alpha = 0.057160 lossBound = -0.000002 W1 = 0.019020 N1 = 0.017219 deltaLoss = -0.000007
increaseLambda: 8.684 0.003000
Undoing contribution: was 0.008353586491733246 now 0.008323228021580377
227: time = 8.684000 loss = 6.067327
'X12 lambda = -1.2877
alpha = 0.476682 lossBound = -0.000003 W1 = 0.002976 N1 = 0.001171 deltaLoss = -0.000030
Updating 4 features
NewtonStep: 8.727 0.025000
increaseLambda: 8.73 0.003000
204: time = 8.730000 loss = 6.084925
'X19__rev lambda = -0.3947
alpha = -0.063993 lossBound = -0.000024 W1 = 0.270935 N1 = 0.264460 deltaLoss = -0.000099
Updating 2 features
NewtonStep: 8.74 0.027000
increaseLambda: 8.743 0.003000
Undoing contribution: was 0.007856216593416909 now 0.00782297386729398
218: time = 8.743000 loss = 6.077331
'X12 lambda = -2.5373
alpha = 0.498865 lossBound = -0.000003 W1 = 0.003519 N1 = 0.001715 deltaLoss = -0.000033
Updating 3 features
NewtonStep: 8.749 0.029000
Updating 4 features
NewtonStep: 8.753 0.027000
increaseLambda: 8.752 0.003000
Undoing: newLoss 6.083267762981912, oldLoss 6.082116433231249, deltaLossBound -5.68692667347516E-6
Updating 4 features
NewtonStep: 8.743 0.025000
Updating 4 features
Updating 6 features
NewtonStep: 8.658 0.030000
NewtonStep: 8.739 0.025000
Updating 3 features
increaseLambda: 8.755 0.002000
Undoing: newLoss 6.084120850526715, oldLoss 6.082833895569626, deltaLossBound -1.7473821257674557E-6
increaseLambda: 8.754 0.002000
NewtonStep: 8.742 0.026000
increaseLambda: 8.746 0.003000
213: time = 8.746000 loss = 6.094518
'X14__rev lambda = -0.1428
alpha = -0.024497 lossBound = -0.000011 W1 = 0.466086 N1 = 0.456835 deltaLoss = -0.000029
Updating 4 features
NewtonStep: 8.745 0.031000
increaseLambda: 8.742 0.003000
increaseLambda: 8.661 0.003000
203: time = 8.661000 loss = 6.075878
228: time = 8.742000 loss = 6.070666
X02: lambda = -2.5240 min = 3.4017 max = 23.0470
'X19__rev lambda = -0.3334
alpha = -0.075328 lossBound = -0.000003 W1 = 0.434670 N1 = 0.433671 deltaLoss = -0.000045
alpha = -0.013866 lossBound = -0.000001 W1 = 0.055966 N1 = 0.051192 deltaLoss = -0.000003
increaseLambda: 8.758 0.003000
Updating 4 features
NewtonStep: 8.71 0.026000
increaseLambda: 8.745 0.003000
232: time = 8.745000 loss = 6.070297
'X19__rev lambda = -0.1149
alpha = -0.035853 lossBound = -0.000010 W1 = 0.055975 N1 = 0.051192 deltaLoss = -0.000018
Search: 8.758 0.004000
increaseLambda: 8.747 0.002000
Undoing contribution: was 0.04201453006862647 now 0.041984354466354436
202: time = 8.747000 loss = 6.069496
'X08__rev lambda = -0.3988
alpha = 0.199380 lossBound = -0.000004 W1 = 0.013049 N1 = 0.011245 deltaLoss = -0.000030
increaseLambda: 8.713 0.003000
Undoing: newLoss 6.068501929148866, oldLoss 6.067327304876294, deltaLossBound -2.8754764144838185E-6
Search: 8.761 0.003000
increaseLambda: 8.761 0.003000
199: time = 8.761000 loss = 6.082012
'X12__rev lambda = 0.1211
alpha = 0.121120 lossBound = -0.000006 W1 = 0.727251 N1 = 0.730114 deltaLoss = -0.000105
increaseLambda: 8.715 0.002000
increaseLambda: 8.763 0.002000
224: time = 8.763000 loss = 6.082825
'X15__rev lambda = -0.0454
alpha = -0.045428 lossBound = -0.000002 W1 = 0.027842 N1 = 0.025833 deltaLoss = -0.000009
Updating 4 features
Reducing newton stepsize from 1.105289237967951 to 0.8222356957951059
NewtonStep: 8.758 0.028000
increaseLambda: 8.761 0.003000
Undoing contribution: was 0.001376767766933238 now 0.001247920466434902
205: time = 8.761000 loss = 6.084796
'X12 lambda = 0.0000
alpha = 0.822236 lossBound = -0.000013 W1 = 0.002733 N1 = 0.000985 deltaLoss = -0.000129
Search: 8.719 0.004000
Updating 2 features
increaseLambda: 8.722 0.003000
228: time = 8.722000 loss = 6.067268
NewtonStep: 8.767 0.024000
'X12__rev lambda = 0.0900
alpha = 0.090037 lossBound = -0.000003 W1 = 0.761568 N1 = 0.764156 deltaLoss = -0.000059
increaseLambda: 8.77 0.003000
Undoing: newLoss 6.078526247808929, oldLoss 6.077331276685045, deltaLossBound -3.147443325431289E-6
increaseLambda: 8.772 0.002000
Updating 3 features
NewtonStep: 8.768 0.022000
Updating 3 features
NewtonStep: 8.764 0.022000
Search: 8.776 0.004000
increaseLambda: 8.781 0.013000
Undoing: newLoss 6.094511330885076, oldLoss 6.094518082458243, deltaLossBound -6.751607723468517E-6
increaseLambda: 8.777 0.013000
Undoing: newLoss 6.071888163535619, oldLoss 6.070665850111961, deltaLossBound -1.792085256075519E-6
increaseLambda: 8.789 0.013000
219: time = 8.789000 loss = 6.077269
'X12__rev lambda = 0.0926
alpha = 0.092575 lossBound = -0.000003 W1 = 0.749032 N1 = 0.751715 deltaLoss = -0.000062
Updating 4 features
Reducing newton stepsize from -0.05599984476078262 to -0.0052276692273585945
NewtonStep: 8.78 0.035000
increaseLambda: 8.784 0.003000
increaseLambda: 8.779 0.002000
Updating 5 features
NewtonStep: 8.699 0.038000
increaseLambda: 8.783 0.003000
Undoing contribution: was 0.01725718672708198 now 0.017250066550230307
233: time = 8.783000 loss = 6.070290
'X12__rev lambda = 0.0000
alpha = -0.005228 lossBound = -0.000004 W1 = 0.539951 N1 = 0.543114 deltaLoss = -0.000007
Search: 8.786 0.002000
Updating 4 features
Updating 4 features
NewtonStep: 8.785 0.038000
NewtonStep: 8.797 0.034000
increaseLambda: 8.702 0.003000
Undoing contribution: was 5.390844895493047E-5 now 3.799840611352551E-5
204: time = 8.702000 loss = 6.075862
'X02__rev lambda = 0.0270
alpha = -0.045441 lossBound = -0.000006 W1 = 0.044879 N1 = 0.048809 deltaLoss = -0.000016
Updating 4 features
Search: 8.783 0.004000
NewtonStep: 8.797 0.036000
increaseLambda: 8.788 0.002000
Undoing contribution: was 3.303912518503554E-4 now 3.236396441250138E-4
214: time = 8.788000 loss = 6.094511
'X14__rev lambda = -0.0468
alpha = 0.008620 lossBound = -0.000007 W1 = 0.239196 N1 = 0.226619 deltaLoss = -0.000007
increaseLambda: 8.8 0.003000
Undoing: newLoss 6.084034989337026, oldLoss 6.082825245649192, deltaLossBound -1.5308043738185348E-6
increaseLambda: 8.788 0.003000
Undoing: newLoss 6.071317530151997, oldLoss 6.069495970030397, deltaLossBound -2.8003569321433404E-6
increaseLambda: 8.786 0.003000
229: time = 8.786000 loss = 6.070629
'X12__rev lambda = 0.0713
alpha = 0.071298 lossBound = -0.000002 W1 = 0.763655 N1 = 0.766176 deltaLoss = -0.000037
increaseLambda: 8.8 0.003000
Undoing: newLoss 6.083485799309096, oldLoss 6.082011652684568, deltaLossBound -2.2617295166557866E-5
increaseLambda: 8.803 0.003000
Updating 4 features
increaseLambda: 8.791 0.003000
NewtonStep: 8.797 0.036000
increaseLambda: 8.802 0.002000
Updating 3 features
NewtonStep: 8.756 0.034000
increaseLambda: 8.8 0.003000
206: time = 8.800000 loss = 6.084562
'X12__rev lambda = 0.3967
alpha = 0.208013 lossBound = -0.000012 W1 = 0.719125 N1 = 0.721865 deltaLoss = -0.000234
Search: 8.805 0.003000
Search: 8.807 0.004000
increaseLambda: 8.759 0.003000
Undoing: newLoss 6.068851048683234, oldLoss 6.067268417371449, deltaLossBound -5.1905498488936935E-6
Search: 8.795 0.004000
increaseLambda: 8.807 0.002000
200: time = 8.807000 loss = 6.081959
'X19__rev lambda = -0.0433
alpha = -0.043340 lossBound = -0.000023 W1 = 0.107636 N1 = 0.101510 deltaLoss = -0.000053
increaseLambda: 8.809 0.002000
225: time = 8.809000 loss = 6.082791
'X12__rev lambda = 0.1349
alpha = 0.134940 lossBound = -0.000002 W1 = 0.779426 N1 = 0.781346 deltaLoss = -0.000034
increaseLambda: 8.761 0.002000
increaseLambda: 8.798 0.003000
203: time = 8.798000 loss = 6.069437
'X08 lambda = 0.0989
alpha = 0.098863 lossBound = -0.000003 W1 = 0.178600 N1 = 0.181145 deltaLoss = -0.000059
Time since start: 30.379
Search: 8.765 0.004000
increaseLambda: 8.767 0.002000
229: time = 8.767000 loss = 6.067258
'X19__rev lambda = -0.0382
alpha = -0.038184 lossBound = -0.000005 W1 = 0.130224 N1 = 0.124770 deltaLoss = -0.000011
Updating 3 features
NewtonStep: 8.813 0.024000
increaseLambda: 8.816 0.003000
220: time = 8.816000 loss = 6.077248
'X19__rev lambda = -0.2130
alpha = -0.037656 lossBound = -0.000011 W1 = 0.057491 N1 = 0.052645 deltaLoss = -0.000021
Updating 2 features
Reducing newton stepsize from -0.08480748261062958 to -0.02733535790673066
NewtonStep: 8.807 0.024000
Updating 3 features
NewtonStep: 8.811 0.023000
Updating 3 features
increaseLambda: 8.81 0.003000
Undoing contribution: was 0.3828624459624231 now 0.38284193424218077
234: time = 8.810000 loss = 6.070270
'X14__rev lambda = 0.0000
alpha = -0.027335 lossBound = -0.000003 W1 = 0.865809 N1 = 0.867737 deltaLoss = -0.000021
NewtonStep: 8.808 0.022000
increaseLambda: 8.814 0.003000
Undoing contribution: was 0.1378739085444494 now 0.13785806242487111
215: time = 8.814000 loss = 6.094495
'X15__rev lambda = -1.9012
alpha = 0.084119 lossBound = -0.000004 W1 = 0.019127 N1 = 0.017322 deltaLoss = -0.000016
Updating 5 features
increaseLambda: 8.81 0.002000
Undoing contribution: was 0.0061780453732550806 now 0.006133411936622223
230: time = 8.810000 loss = 6.070584
'X12__rev lambda = 0.9720
alpha = -0.065621 lossBound = -0.000004 W1 = 0.590713 N1 = 0.594671 deltaLoss = -0.000045
NewtonStep: 8.73 0.028000
increaseLambda: 8.732 0.002000
Undoing contribution: was 0.0063360570649731 now 0.0063298689044131275
205: time = 8.732000 loss = 6.075856
'X12__rev lambda = -0.0505
alpha = 0.029420 lossBound = -0.000003 W1 = 0.027743 N1 = 0.024315 deltaLoss = -0.000006
Updating 4 features
NewtonStep: 8.826 0.026000
Updating 4 features
NewtonStep: 8.833 0.024000
increaseLambda: 8.828 0.002000
Undoing contribution: was 0.029115918711786863 now 0.028851911563742443
207: time = 8.828000 loss = 6.084298
'X12__rev lambda = 0.1922
Updating 5 features
alpha = -0.131643 lossBound = -0.000032 W1 = 0.473619 N1 = 0.478692 deltaLoss = -0.000264
NewtonStep: 8.834 0.027000
increaseLambda: 8.836 0.003000
226: time = 8.836000 loss = 6.082736
'X19__rev lambda = -0.1586
alpha = -0.048001 lossBound = -0.000013 W1 = 0.268372 N1 = 0.261908 deltaLoss = -0.000055
Updating 4 features
increaseLambda: 8.85 0.016000
201: time = 8.850000 loss = 6.081946
'X18__rev lambda = -0.3381
alpha = -0.043921 lossBound = -0.000005 W1 = 0.041533 N1 = 0.038185 deltaLoss = -0.000013
NewtonStep: 8.839 0.041000
Updating 3 features
NewtonStep: 8.804 0.037000
increaseLambda: 8.842 0.003000
Undoing: newLoss 6.071937413045975, oldLoss 6.06943660857087, deltaLossBound -3.954635257061835E-6
increaseLambda: 8.807 0.003000
Undoing contribution: was 0.033771668527592405 now 0.03375694387646912
230: time = 8.807000 loss = 6.067243
'X19__rev lambda = -0.2506
alpha = 0.039194 lossBound = -0.000008 W1 = 0.036606 N1 = 0.032615 deltaLoss = -0.000015
Updating 3 features
NewtonStep: 8.853 0.037000
increaseLambda: 8.844 0.002000
increaseLambda: 8.855 0.002000
Undoing: newLoss 6.078969393576414, oldLoss 6.077248143108688, deltaLossBound -3.1307124339910455E-6
Updating 2 features
Search: 8.848 0.004000
Updating 3 features
NewtonStep: 8.847 0.037000
NewtonStep: 8.85 0.036000
increaseLambda: 8.858 0.003000
Updating 3 features
NewtonStep: 8.847 0.037000
increaseLambda: 8.85 0.002000
204: time = 8.850000 loss = 6.069416
'X01.1 lambda = -0.1066
alpha = -0.106606 lossBound = -0.000004 W1 = 0.011244 N1 = 0.009365 deltaLoss = -0.000020
increaseLambda: 8.85 0.003000
Undoing contribution: was 0.1575607307021306 now 0.15755032273598746
235: time = 8.850000 loss = 6.070259
'X15__rev lambda = -0.3458
alpha = 0.069760 lossBound = -0.000002 W1 = 0.019021 N1 = 0.017219 deltaLoss = -0.000010
increaseLambda: 8.853 0.003000
216: time = 8.853000 loss = 6.094485
'X19__rev lambda = -0.1541
alpha = -0.027886 lossBound = -0.000006 W1 = 0.055971 N1 = 0.051192 deltaLoss = -0.000011
Search: 8.861 0.003000
increaseLambda: 8.849 0.002000
Undoing contribution: was 0.001118271388441345 now 0.0011055052133003348
231: time = 8.849000 loss = 6.070571
'X19__rev lambda = -0.3924
alpha = 0.024968 lossBound = -0.000005 W1 = 0.121019 N1 = 0.115108 deltaLoss = -0.000013
increaseLambda: 8.863 0.002000
221: time = 8.863000 loss = 6.077236
'X18__rev lambda = -0.0240
alpha = -0.023955 lossBound = -0.000003 W1 = 0.225025 N1 = 0.218799 deltaLoss = -0.000012
Updating 6 features
NewtonStep: 8.773 0.041000
Updating 5 features
NewtonStep: 8.871 0.035000
increaseLambda: 8.776 0.003000
Undoing contribution: was 0.384770980209164 now 0.38474064395413776
206: time = 8.776000 loss = 6.075826
'X14__rev lambda = 0.6541
alpha = -0.073952 lossBound = -0.000003 W1 = 0.865194 N1 = 0.867737 deltaLoss = -0.000030
increaseLambda: 8.874 0.003000
Undoing contribution: was 4.514688874985993E-4 now 3.979678188601597E-4
227: time = 8.874000 loss = 6.082682
X01.1*X19: lambda = -0.0230 min = -328.2133 max = 13,373.5696
alpha = 0.160269 lossBound = -0.000001 W1 = 0.239866 N1 = 0.238866 deltaLoss = -0.000054
Updating 4 features
NewtonStep: 8.869 0.041000
Updating 6 features
increaseLambda: 8.872 0.003000
Undoing contribution: was 0.11081933025018582 now 0.11079311942810506
208: time = 8.872000 loss = 6.084272
'X19__rev lambda = -0.2433
alpha = 0.040261 lossBound = -0.000013 W1 = 0.069358 N1 = 0.064123 deltaLoss = -0.000026
Updating 6 features
NewtonStep: 8.877 0.027000
Reducing newton stepsize from 0.07142394141248812 to 0.00904211462856974
NewtonStep: 8.83 0.023000
increaseLambda: 8.88 0.003000
202: time = 8.880000 loss = 6.081850
X02: lambda = -1.5416 min = 3.4017 max = 23.0470
alpha = -0.109430 lossBound = -0.000006 W1 = 0.434669 N1 = 0.433671 deltaLoss = -0.000096
increaseLambda: 8.833 0.003000
Undoing contribution: was 6.845453544925289E-4 now 6.807747951229087E-4
231: time = 8.833000 loss = 6.067239
'X02 lambda = 0.0000
alpha = 0.009042 lossBound = -0.000003 W1 = 0.031457 N1 = 0.029648 deltaLoss = -0.000004
Updating 2 features
Reducing newton stepsize from 0.40006534704829033 to 0.2541971962969135
NewtonStep: 8.873 0.023000
Updating 2 features
NewtonStep: 8.876 0.023000
Updating 3 features
NewtonStep: 8.872 0.023000
increaseLambda: 8.875 0.002000
Undoing contribution: was 0.009410295757593409 now 0.009390561397541538
236: time = 8.875000 loss = 6.070239
'X19 lambda = 0.0000
alpha = 0.254197 lossBound = -0.000002 W1 = 0.003085 N1 = 0.001326 deltaLoss = -0.000020
Updating 5 features
increaseLambda: 8.879 0.003000
Undoing contribution: was 0.01603476453032624 now 0.01602088392415244
217: time = 8.879000 loss = 6.094471
'X09 lambda = -0.7432
alpha = 0.109778 lossBound = -0.000003 W1 = 0.012021 N1 = 0.010218 deltaLoss = -0.000014
Updating 3 features
NewtonStep: 8.877 0.027000
NewtonStep: 8.886 0.023000
increaseLambda: 8.875 0.003000
232: time = 8.875000 loss = 6.070568
'X19__rev lambda = -0.3494
alpha = -0.016013 lossBound = -0.000002 W1 = 0.055967 N1 = 0.051192 deltaLoss = -0.000004
increaseLambda: 8.893 0.007000
Undoing contribution: was 0.010843858451294304 now 0.010835781568393139
222: time = 8.893000 loss = 6.077228
'X18__rev lambda = -0.1469
alpha = 0.021527 lossBound = -0.000002 W1 = 0.138972 N1 = 0.133472 deltaLoss = -0.000008
increaseLambda: 8.884 0.007000
205: time = 8.884000 loss = 6.069401
'X03__rev lambda = -1.2407
alpha = -0.088648 lossBound = -0.000002 W1 = 0.025040 N1 = 0.023237 deltaLoss = -0.000016
Updating 4 features
NewtonStep: 8.901 0.027000
Updating 5 features
NewtonStep: 8.807 0.031000
increaseLambda: 8.903 0.002000
Undoing contribution: was 0.09557720071910376 now 0.09551563390389246
228: time = 8.903000 loss = 6.082620
'X19__rev lambda = -0.1216
alpha = 0.062308 lossBound = -0.000031 W1 = 0.069377 N1 = 0.064123 deltaLoss = -0.000062
increaseLambda: 8.809 0.002000
Undoing contribution: was 9.579459886510792E-5 now 8.356150470256866E-5
207: time = 8.809000 loss = 6.075814
'X14__rev lambda = -0.0964
alpha = 0.016026 lossBound = -0.000005 W1 = 0.466081 N1 = 0.456835 deltaLoss = -0.000012
Updating 6 features
NewtonStep: 8.86 0.027000
Updating 4 features
NewtonStep: 8.904 0.032000
increaseLambda: 8.862 0.002000
Undoing: newLoss 6.068283239752428, oldLoss 6.067239267356527, deltaLossBound -1.8559099552236346E-6
increaseLambda: 8.864 0.002000
increaseLambda: 8.906 0.002000
Undoing: newLoss 6.08541869322538, oldLoss 6.084271857136331, deltaLossBound -9.038056489232214E-6
Updating 6 features
NewtonStep: 8.912 0.032000
increaseLambda: 8.909 0.003000
increaseLambda: 8.914 0.002000
Undoing contribution: was 0.009312247146889817 now 0.00917711870464698
203: time = 8.915000 loss = 6.081715
X02*X18: lambda = -0.2971 min = 30.6150 max = 13,423.0768
alpha = 0.749377 lossBound = -0.000007 W1 = 0.011667 N1 = 0.010618 deltaLoss = -0.000135
Updating 2 features
Search: 8.868 0.004000
NewtonStep: 8.904 0.029000
Updating 2 features
Updating 3 features
NewtonStep: 8.908 0.029000
NewtonStep: 8.903 0.028000
Updating 3 features
increaseLambda: 8.871 0.003000
232: time = 8.871000 loss = 6.066977
X08*X09: lambda = 0.4942 min = -287.3776 max = 903.4805
alpha = 0.494161 lossBound = -0.000002 W1 = 0.469251 N1 = 0.470346 deltaLoss = -0.000262
NewtonStep: 8.916 0.023000
increaseLambda: 8.906 0.002000
Undoing: newLoss 6.071487006408362, oldLoss 6.070239496640195, deltaLossBound -1.935436169256731E-6
Search: 8.913 0.004000
increaseLambda: 8.91 0.002000
Undoing: newLoss 6.097411135835261, oldLoss 6.094470631923715, deltaLossBound -3.083943168947603E-6
increaseLambda: 8.906 0.003000
Undoing: newLoss 6.071780623604985, oldLoss 6.070567654993405, deltaLossBound -2.1863161439069795E-6
increaseLambda: 8.918 0.002000
223: time = 8.918000 loss = 6.077220
'X18__rev lambda = -0.8402
alpha = -0.032807 lossBound = -0.000003 W1 = 0.041530 N1 = 0.038185 deltaLoss = -0.000007
increaseLambda: 8.909 0.003000
increaseLambda: 8.916 0.003000
209: time = 8.916000 loss = 6.084102
'X12__rev lambda = 0.1517
alpha = 0.151729 lossBound = -0.000009 W1 = 0.721651 N1 = 0.724670 deltaLoss = -0.000170
Updating 65 features
Updating 6 features
NewtonStep: 8.911 0.027000
increaseLambda: 8.908 0.002000
increaseLambda: 8.913 0.003000
increaseLambda: 8.913 0.002000
Undoing contribution: was 0.15828614073825706 now 0.15827291139085461
206: time = 8.913000 loss = 6.069388
'X15__rev lambda = -0.1839
alpha = 0.076501 lossBound = -0.000003 W1 = 0.019022 N1 = 0.017219 deltaLoss = -0.000013
Updating 4 features
NewtonStep: 8.926 0.023000
Search: 8.913 0.004000
Search: 8.912 0.004000
Search: 8.918 0.005000
increaseLambda: 8.928 0.002000
Undoing contribution: was 0.1648276035080391 now 0.16480592241160358
229: time = 8.928000 loss = 6.082599
'X14__rev lambda = 0.4257
alpha = -0.070236 lossBound = -0.000002 W1 = 0.883169 N1 = 0.885372 deltaLoss = -0.000022
increaseLambda: 8.916 0.003000
237: time = 8.916000 loss = 6.070200
'X12__rev lambda = 0.0730
alpha = 0.073041 lossBound = -0.000002 W1 = 0.753543 N1 = 0.756151 deltaLoss = -0.000039
increaseLambda: 8.915 0.003000
233: time = 8.915000 loss = 6.070523
'X12__rev lambda = 0.0785
alpha = 0.078491 lossBound = -0.000002 W1 = 0.761390 N1 = 0.763952 deltaLoss = -0.000045
increaseLambda: 8.92 0.002000
218: time = 8.920000 loss = 6.094446
'X08__rev lambda = -0.2776
alpha = -0.277588 lossBound = -0.000003 W1 = 0.020638 N1 = 0.019013 deltaLoss = -0.000025
Updating 6 features
NewtonStep: 8.836 0.027000
increaseLambda: 8.838 0.002000
208: time = 8.838000 loss = 6.075585
X03*X09: lambda = 2.1358 min = -427.1465 max = 1,901.0704
alpha = 0.400730 lossBound = -0.000003 W1 = 0.655329 N1 = 0.656345 deltaLoss = -0.000229
Reducing stepsize from 0.6443791696531233 to 0.5684193929148144
Newton: returning 0.5684193929148144 
Updating 4 features
Updating 4 features
NewtonStep: 8.896 0.025000
Updating 5 features
Updating 3 features
NewtonStep: 8.946 0.031000
NewtonStep: 8.944 0.026000
increaseLambda: 8.899 0.003000
233: time = 8.899000 loss = 6.066854
'X01.1 lambda = -1.4227
alpha = -0.328324 lossBound = -0.000023 W1 = 0.011066 N1 = 0.009230 deltaLoss = -0.000123
increaseLambda: 8.946 0.002000
Undoing contribution: was 0.006611636959405414 now 0.006603242687276461
224: time = 8.946000 loss = 6.077212
'X09 lambda = -0.9329
alpha = 0.133186 lossBound = -0.000002 W1 = 0.004137 N1 = 0.002335 deltaLoss = -0.000008
increaseLambda: 8.949 0.003000
Undoing: newLoss 6.083388668161062, oldLoss 6.081714655944198, deltaLossBound -8.004836573638637E-6
increaseLambda: 8.951 0.002000
Updating 4 features
NewtonStep: 8.953 0.025000
Updating 5 features
NewtonStep: 8.942 0.029000
Updating 2 features
NewtonStep: 8.942 0.026000
Updating 2 features
Search: 8.954 0.003000
Loss was 6.084102197918386, now 6.083478935641863, delta -0.000623
parallelUpdate: 8.95 0.034000
NewtonStep: 8.941 0.026000
increaseLambda: 8.956 0.003000
Undoing contribution: was 2.9302494784392175E-4 now 2.8625055326084615E-4
230: time = 8.956000 loss = 6.082592
'X14__rev lambda = -0.2038
alpha = 0.011932 lossBound = -0.000003 W1 = 0.466079 N1 = 0.456835 deltaLoss = -0.000007
increaseLambda: 8.945 0.003000
Undoing: newLoss 6.070406502142871, oldLoss 6.069387603076768, deltaLossBound -2.005413432144286E-6
Updating 2 features
NewtonStep: 8.947 0.027000
increaseLambda: 8.944 0.002000
238: time = 8.944000 loss = 6.070187
'X19__rev lambda = -0.1246
alpha = -0.030333 lossBound = -0.000007 W1 = 0.056728 N1 = 0.051917 deltaLoss = -0.000013
increaseLambda: 8.943 0.002000
234: time = 8.943000 loss = 6.070516
increaseLambda: 8.957 0.003000
'X19__rev lambda = -0.0864
204: time = 8.957000 loss = 6.081681
alpha = -0.022267 lossBound = -0.000004 W1 = 0.056725 N1 = 0.051917 deltaLoss = -0.000007
'X19__rev lambda = -0.0355
alpha = -0.035474 lossBound = -0.000008 W1 = 0.284000 N1 = 0.277429 deltaLoss = -0.000034
increaseLambda: 8.947 0.002000
increaseLambda: 8.95 0.003000
Undoing contribution: was 0.02382219850094783 now 0.023766349269845808
219: time = 8.950000 loss = 6.094390
'X08__rev lambda = -1.4133
alpha = 0.279292 lossBound = -0.000006 W1 = 0.013393 N1 = 0.011586 deltaLoss = -0.000056
Search: 8.951 0.004000
Updating 5 features
NewtonStep: 8.868 0.030000
increaseLambda: 8.953 0.002000
207: time = 8.953000 loss = 6.069108
X08*X09: lambda = 0.5137 min = -287.3776 max = 903.4805
alpha = 0.513680 lossBound = -0.000002 W1 = 0.469264 N1 = 0.470346 deltaLoss = -0.000280
increaseLambda: 8.87 0.002000
Undoing: newLoss 6.078141950761165, oldLoss 6.075585201713677, deltaLossBound -2.476242558226686E-5
increaseLambda: 8.873 0.003000
Updating 4 features
NewtonStep: 8.922 0.023000
Updating 4 features
NewtonStep: 8.969 0.023000
Search: 8.876 0.003000
increaseLambda: 8.924 0.002000
Undoing contribution: was 0.15617320529233128 now 0.15610720163547923
234: time = 8.926000 loss = 6.066788
'X08__rev lambda = -4.5159
alpha = 0.293557 lossBound = -0.000008 W1 = 0.013057 N1 = 0.011245 deltaLoss = -0.000066
increaseLambda: 8.972 0.003000
225: time = 8.972000 loss = 6.077189
'X14__rev lambda = 1.8207
alpha = 0.084609 lossBound = -0.000002 W1 = 0.907697 N1 = 0.909504 deltaLoss = -0.000023
increaseLambda: 8.879 0.003000
209: time = 8.879000 loss = 6.075536
'X02__rev lambda = 0.1519
alpha = 0.151887 lossBound = -0.000025 W1 = 0.036732 N1 = 0.039757 deltaLoss = -0.000049
Updating 56 features
Updating 5 features
NewtonStep: 8.978 0.022000
Updating 3 features
increaseLambda: 8.981 0.003000
231: time = 8.981000 loss = 6.082560
X02^2: lambda = -0.9014 min = 11.5713 max = 531.1642
alpha = -0.069772 lossBound = -0.000002 W1 = 0.264332 N1 = 0.263330 deltaLoss = -0.000032
NewtonStep: 8.968 0.024000
Updating 2 features
NewtonStep: 8.967 0.024000
Updating 3 features
NewtonStep: 8.976 0.026000
Updating 3 features
increaseLambda: 8.97 0.002000
239: time = 8.971000 loss = 6.070180
'X18__rev lambda = -0.6511
alpha = -0.030912 lossBound = -0.000002 W1 = 0.041530 N1 = 0.038185 deltaLoss = -0.000007
Updating 64 features
NewtonStep: 8.974 0.024000
increaseLambda: 8.969 0.002000
Undoing contribution: was 0.008034591985881917 now 0.008008263343948612
235: time = 8.969000 loss = 6.070489
'X12 lambda = -2.5415
alpha = 0.445039 lossBound = -0.000003 W1 = 0.003008 N1 = 0.001204 deltaLoss = -0.000026
increaseLambda: 8.979 0.003000
211: time = 8.979000 loss = 6.083181
'X14__rev lambda = -0.3501
alpha = -0.078445 lossBound = -0.000114 W1 = 0.466160 N1 = 0.456835 deltaLoss = -0.000297
Updating 5 features
NewtonStep: 8.985 0.028000
Reducing stepsize from 1.9398721431240828 to 0.018007268862586134
Newton: returning 0.018007268862586134 
Zeroing out 'X03__rev
Updating 6 features
increaseLambda: 8.976 0.002000
220: time = 8.976000 loss = 6.094369
'X03__rev lambda = -0.7169
alpha = -0.101272 lossBound = -0.000003 W1 = 0.024986 N1 = 0.023183 deltaLoss = -0.000021
increaseLambda: 9.003 0.018000
205: time = 9.003000 loss = 6.081553
'X12__rev lambda = 0.2767
alpha = 0.155544 lossBound = -0.000007 W1 = 0.727466 N1 = 0.730114 deltaLoss = -0.000128
Updating 5 features
NewtonStep: 8.996 0.043000
increaseLambda: 8.999 0.003000
Undoing: newLoss 6.0711265131715315, oldLoss 6.0691079466745315, deltaLossBound -2.351141662496723E-5
Updating 4 features
NewtonStep: 8.964 0.038000
Newton: returning 0.08818152063265088 
Updating 5 features
Updating 3 features
increaseLambda: 9.001 0.002000
NewtonStep: 9.01 0.038000
increaseLambda: 8.967 0.003000
Undoing contribution: was 7.61167056113495E-4 now 7.285612060935328E-4
235: time = 8.967000 loss = 6.066755
'X09 lambda = 0.1626
alpha = -0.058434 lossBound = -0.000005 W1 = 0.133407 N1 = 0.137507 deltaLoss = -0.000033
Loss was 6.075536261859865, now 6.0755102526448095, delta -0.000026
parallelUpdate: 8.919 0.040000
increaseLambda: 9.013 0.003000
Undoing contribution: was 5.406308255770696E-5 now 4.38257182574263E-5
226: time = 9.013000 loss = 6.077179
'X15__rev lambda = -0.2988
alpha = 0.118760 lossBound = -0.000003 W1 = 0.004897 N1 = 0.003093 deltaLoss = -0.000010
Search: 9.005 0.004000
Updating 5 features
NewtonStep: 9.019 0.038000
increaseLambda: 9.008 0.003000
208: time = 9.008000 loss = 6.068987
'X01.1 lambda = -0.2499
alpha = -0.249909 lossBound = -0.000024 W1 = 0.012159 N1 = 0.010147 deltaLoss = -0.000121
increaseLambda: 9.022 0.003000
Undoing: newLoss 6.083776986332025, oldLoss 6.082559604359448, deltaLossBound -1.4645716529285628E-6
Updating 2 features
NewtonStep: 9.007 0.038000
increaseLambda: 9.024 0.002000
increaseLambda: 9.01 0.003000
Undoing: newLoss 6.079658053360272, oldLoss 6.070489173990855, deltaLossBound -2.4571591516968876E-6
Updating 3 features
NewtonStep: 9.016 0.040000
Updating 3 features
Reducing newton stepsize from -0.14970817667671868 to -0.12585305480250825
NewtonStep: 9.021 0.042000
increaseLambda: 9.012 0.002000
Search: 9.028 0.004000
increaseLambda: 9.018 0.002000
Undoing contribution: was 4.297753377121973E-4 now 4.1582606755456573E-4
221: time = 9.018000 loss = 6.094355
'X03__rev lambda = -0.0334
alpha = 0.110244 lossBound = -0.000003 W1 = 0.013153 N1 = 0.011350 deltaLoss = -0.000014
Loss was 6.070180295077574, now 6.070151206724902, delta -0.000029
parallelUpdate: 9.016 0.045000
increaseLambda: 9.024 0.003000
Undoing contribution: was 3.2429772703725183E-4 now 2.110951462417501E-4
212: time = 9.024000 loss = 6.083068
'X02__rev lambda = 0.0000
alpha = -0.125853 lossBound = -0.000054 W1 = 0.021297 N1 = 0.024209 deltaLoss = -0.000113
Search: 9.016 0.004000
increaseLambda: 9.031 0.003000
232: time = 9.031000 loss = 6.082527
'X12__rev lambda = 0.1316
alpha = 0.131649 lossBound = -0.000001 W1 = 0.777825 N1 = 0.779759 deltaLoss = -0.000033
Updating 5 features
NewtonStep: 9.031 0.028000
increaseLambda: 9.018 0.002000
236: time = 9.018000 loss = 6.070466
'X19 lambda = -0.2885
alpha = -0.288481 lossBound = -0.000002 W1 = 0.003773 N1 = 0.001950 deltaLoss = -0.000023
increaseLambda: 9.034 0.003000
206: time = 9.034000 loss = 6.081462
'X19__rev lambda = -0.0971
alpha = -0.061599 lossBound = -0.000021 W1 = 0.283897 N1 = 0.277429 deltaLoss = -0.000091
Updating 3 features
NewtonStep: 8.99 0.023000
Updating 3 features
NewtonStep: 9.037 0.024000
increaseLambda: 8.993 0.003000
Undoing contribution: was 9.051449027986497E-4 now 8.862912643117899E-4
236: time = 8.993000 loss = 6.066736
'X01.1 lambda = -1.2230
alpha = 0.165986 lossBound = -0.000005 W1 = 0.006114 N1 = 0.004308 deltaLoss = -0.000019
increaseLambda: 9.039 0.002000
227: time = 9.039000 loss = 6.077174
'X19__rev lambda = -0.2320
alpha = -0.019028 lossBound = -0.000003 W1 = 0.057483 N1 = 0.052645 deltaLoss = -0.000005
Updating 6 features
NewtonStep: 8.947 0.028000
increaseLambda: 8.95 0.003000
Undoing contribution: was 2.2143015376489676E-4 now 2.0227825314659957E-4
211: time = 8.950000 loss = 6.075491
'X02__rev lambda = 0.3008
alpha = -0.054155 lossBound = -0.000008 W1 = 0.033240 N1 = 0.036854 deltaLoss = -0.000019
Updating 4 features
NewtonStep: 9.035 0.027000
increaseLambda: 9.038 0.003000
Undoing contribution: was 0.041984354466354436 now 0.041903680819802926
209: time = 9.038000 loss = 6.068907
'X08__rev lambda = -0.0689
alpha = 0.329960 lossBound = -0.000010 W1 = 0.013059 N1 = 0.011245 deltaLoss = -0.000081
Updating 66 features
Updating 3 features
Updating 3 features
NewtonStep: 9.049 0.033000
NewtonStep: 9.052 0.034000
Updating 5 features
NewtonStep: 9.064 0.033000
increaseLambda: 9.052 0.003000
Undoing: newLoss 6.0718248969333475, oldLoss 6.070151206724902, deltaLossBound -7.89612141335974E-6
increaseLambda: 9.055 0.003000
Undoing contribution: was 0.0 now 0.0
222: time = 9.055000 loss = 6.094342
'X18__rev lambda = -0.4374
alpha = 0.025237 lossBound = -0.000002 W1 = 0.531923 N1 = 0.525682 deltaLoss = -0.000013
Updating 4 features
NewtonStep: 9.051 0.033000
increaseLambda: 9.067 0.003000
233: time = 9.067000 loss = 6.082489
'X19__rev lambda = -0.1986
alpha = -0.040013 lossBound = -0.000009 W1 = 0.268369 N1 = 0.261908 deltaLoss = -0.000039
increaseLambda: 9.055 0.003000
Updating 3 features
Reducing newton stepsize from 2.368146731540975 to 1.9411041516177767
NewtonStep: 9.063 0.039000
increaseLambda: 9.054 0.003000
Undoing contribution: was 0.010090787137212927 now 0.010085022358340886
237: time = 9.054000 loss = 6.070460
'X01.1 lambda = -0.7966
alpha = 0.133074 lossBound = -0.000002 W1 = 0.002463 N1 = 0.000662 deltaLoss = -0.000006
Search: 9.058 0.003000
increaseLambda: 9.065 0.002000
Undoing contribution: was 0.0077039571694548815 now 0.007210411433676903
213: time = 9.065000 loss = 6.082575
'X12 lambda = 0.0000
alpha = 1.941104 lossBound = -0.000045 W1 = 0.002809 N1 = 0.001014 deltaLoss = -0.000494
Updating 5 features
NewtonStep: 9.072 0.038000
increaseLambda: 9.06 0.002000
241: time = 9.060000 loss = 6.070118
'X19__rev lambda = -0.0357
alpha = -0.035742 lossBound = -0.000008 W1 = 0.270985 N1 = 0.264460 deltaLoss = -0.000033
Updating 3 features
Reducing newton stepsize from 0.03747969646681923 to 0.03040820456407254
NewtonStep: 9.026 0.033000
Reducing stepsize from 1.297530384001361 to 0.5344072846558819
Reducing stepsize from 0.5344072846558819 to 0.09376380495672856
Newton: returning 0.09376380495672856 
Updating 5 features
Updating 4 features
NewtonStep: 9.073 0.034000
increaseLambda: 9.075 0.003000
Undoing contribution: was 0.022162498682553284 now 0.02212100404481589
207: time = 9.075000 loss = 6.081421
'X08__rev lambda = -1.1749
alpha = 0.219930 lossBound = -0.000006 W1 = 0.013021 N1 = 0.011212 deltaLoss = -0.000041
increaseLambda: 9.029 0.003000
Undoing contribution: was 0.00995155530837217 now 0.00994577662838698
237: time = 9.029000 loss = 6.066730
'X18__rev lambda = 0.0000
alpha = 0.030408 lossBound = -0.000002 W1 = 0.023178 N1 = 0.020602 deltaLoss = -0.000006
increaseLambda: 9.075 0.002000
Undoing contribution: was 0.0030327379804281126 now 0.0030280310256972417
228: time = 9.075000 loss = 6.077169
'X19__rev lambda = -0.3961
alpha = 0.050285 lossBound = -0.000002 W1 = 0.008859 N1 = 0.007058 deltaLoss = -0.000005
Updating 5 features
NewtonStep: 8.987 0.037000
increaseLambda: 8.99 0.003000
Undoing contribution: was 0.11907898807928653 now 0.1190586396471739
212: time = 8.990000 loss = 6.075471
'X15__rev lambda = -1.1030
alpha = 0.096121 lossBound = -0.000005 W1 = 0.019745 N1 = 0.017938 deltaLoss = -0.000020
Updating 3 features
Updating 4 features
NewtonStep: 9.079 0.024000
NewtonStep: 9.09 0.023000
Loss was 6.068906521958864, now 6.068790787397129, delta -0.000116
parallelUpdate: 9.08 0.042000
increaseLambda: 9.092 0.002000
Updating 4 features
234: time = 9.092000 loss = 6.082468
'X18__rev lambda = -0.4978
NewtonStep: 9.077 0.023000
alpha = -0.031388 lossBound = -0.000003 W1 = 0.531921 N1 = 0.525682 deltaLoss = -0.000020
increaseLambda: 9.082 0.003000
Undoing contribution: was 0.02330754301462303 now 0.023299813874497772
223: time = 9.082000 loss = 6.094334
'X19__rev lambda = -0.4662
alpha = 0.028845 lossBound = -0.000004 W1 = 0.035414 N1 = 0.031490 deltaLoss = -0.000008
increaseLambda: 9.079 0.002000
238: time = 9.079000 loss = 6.070428
X02: lambda = -1.8039 min = 3.4017 max = 23.0470
alpha = -0.063132 lossBound = -0.000002 W1 = 0.434670 N1 = 0.433671 deltaLoss = -0.000032
Updating 3 features
NewtonStep: 9.084 0.024000
Updating 2 features
NewtonStep: 9.092 0.027000
Updating 3 features
NewtonStep: 9.051 0.022000
increaseLambda: 9.087 0.003000
Undoing contribution: was 0.0013709213221754692 now 0.001363453687487073
242: time = 9.087000 loss = 6.070111
'X19__rev lambda = -0.0350
alpha = 0.027973 lossBound = -0.000004 W1 = 0.035984 N1 = 0.032029 deltaLoss = -0.000007
increaseLambda: 9.094 0.002000
Undoing: newLoss 6.084063733216034, oldLoss 6.082574746873642, deltaLossBound -2.458771876604198E-5
Updating 4 features
NewtonStep: 9.098 0.023000
increaseLambda: 9.054 0.003000
238: time = 9.054000 loss = 6.066719
'X01.1 lambda = -1.5287
alpha = -0.105997 lossBound = -0.000002 W1 = 0.011033 N1 = 0.009230 deltaLoss = -0.000012
increaseLambda: 9.097 0.003000
increaseLambda: 9.1 0.002000
229: time = 9.100000 loss = 6.077042
X03*X09: lambda = 0.5625 min = -427.1465 max = 1,901.0704
alpha = 0.302641 lossBound = -0.000002 W1 = 0.655338 N1 = 0.656345 deltaLoss = -0.000127
Updating 5 features
NewtonStep: 9.103 0.028000
Search: 9.105 0.008000
increaseLambda: 9.111 0.008000
208: time = 9.111000 loss = 6.081309
'X12__rev lambda = 0.4230
alpha = 0.146312 lossBound = -0.000006 W1 = 0.727468 N1 = 0.730114 deltaLoss = -0.000112
increaseLambda: 9.108 0.003000
214: time = 9.108000 loss = 6.082524
'X19__rev lambda = -0.0830
alpha = -0.082991 lossBound = -0.000025 W1 = 0.129612 N1 = 0.124770 deltaLoss = -0.000051
Updating 4 features
NewtonStep: 9.022 0.032000
Updating 4 features
NewtonStep: 9.12 0.028000
Updating 3 features
increaseLambda: 9.024 0.002000
213: time = 9.024000 loss = 6.075451
'X12__rev lambda = -0.1743
alpha = -0.045144 lossBound = -0.000011 W1 = 0.036922 N1 = 0.032993 deltaLoss = -0.000020
NewtonStep: 9.111 0.029000
increaseLambda: 9.122 0.002000
Undoing contribution: was 0.011619508838979966 now 0.01161421107488322
235: time = 9.122000 loss = 6.082463
Updating 3 features
'X18__rev lambda = -0.0818
alpha = 0.035008 lossBound = -0.000002 W1 = 0.023239 N1 = 0.020602 deltaLoss = -0.000005
NewtonStep: 9.107 0.028000
Updating 5 features
increaseLambda: 9.113 0.002000
224: time = 9.113000 loss = 6.094314
'X01.1 lambda = -0.7078
alpha = -0.139546 lossBound = -0.000004 W1 = 0.010897 N1 = 0.009092 deltaLoss = -0.000020
NewtonStep: 9.111 0.031000
increaseLambda: 9.11 0.003000
Undoing contribution: was 2.0344961084818743E-4 now 1.887957817344897E-4
239: time = 9.110000 loss = 6.070414
'X02__rev lambda = 0.2243
alpha = -0.048294 lossBound = -0.000006 W1 = 0.030933 N1 = 0.034474 deltaLoss = -0.000015
Updating 60 features
increaseLambda: 9.114 0.003000
Undoing contribution: was 3.380022001956502E-5 now 1.5518813303117842E-5
211: time = 9.114000 loss = 6.068773
'X14__rev lambda = -0.0142
alpha = 0.019661 lossBound = -0.000007 W1 = 0.466083 N1 = 0.456835 deltaLoss = -0.000018
Updating 3 features
NewtonStep: 9.115 0.028000
Updating 3 features
NewtonStep: 9.082 0.028000
increaseLambda: 9.117 0.002000
Undoing contribution: was 4.2073866484120506E-5 now 3.405243277663697E-5
243: time = 9.117000 loss = 6.070103
'X02__rev lambda = 0.0819
alpha = -0.038450 lossBound = -0.000003 W1 = 0.025449 N1 = 0.028808 deltaLoss = -0.000008
Updating 4 features
NewtonStep: 9.128 0.028000
increaseLambda: 9.084 0.002000
Undoing contribution: was 8.862912643117899E-4 now 8.760502624394879E-4
239: time = 9.084000 loss = 6.066708
'X01.1 lambda = -1.1021
alpha = 0.120977 lossBound = -0.000002 W1 = 0.006111 N1 = 0.004308 deltaLoss = -0.000010
Updating 59 features
increaseLambda: 9.13 0.002000
Undoing contribution: was 8.520000942149035E-5 now 2.863966448320691E-5
230: time = 9.130000 loss = 6.076986
'X03__rev lambda = -0.1558
alpha = 0.147428 lossBound = -0.000009 W1 = 0.037134 N1 = 0.034979 deltaLoss = -0.000057
Newton: returning 0.18970968881051958 
Updating 4 features
Updating 5 features
NewtonStep: 9.138 0.027000
Updating 2 features
NewtonStep: 9.134 0.026000
increaseLambda: 9.141 0.003000
209: time = 9.141000 loss = 6.081254
'X19__rev lambda = -0.1450
alpha = -0.047952 lossBound = -0.000013 W1 = 0.283891 N1 = 0.277429 deltaLoss = -0.000055
Updating 64 features
increaseLambda: 9.137 0.003000
Undoing contribution: was 0.11079311942810506 now 0.11075719755075149
215: time = 9.137000 loss = 6.082488
'X19__rev lambda = -0.0666
alpha = 0.047292 lossBound = -0.000018 W1 = 0.069363 N1 = 0.064123 deltaLoss = -0.000036
Updating 5 features
Reducing stepsize from 3.2953004689589593 to 0.8227146257333375
Reducing stepsize from 0.8227146257333375 to 0.33179312835870334
Newton: returning 0.33179312835870334 
Zeroing out 'X03
Updating 6 features
NewtonStep: 9.145 0.023000
Updating 3 features
NewtonStep: 9.137 0.024000
Updating 4 features
NewtonStep: 9.051 0.027000
increaseLambda: 9.147 0.002000
Undoing contribution: was 0.16480592241160358 now 0.16478590872521276
236: time = 9.147000 loss = 6.082443
'X14__rev lambda = 0.3585
alpha = -0.067190 lossBound = -0.000002 W1 = 0.883170 N1 = 0.885372 deltaLoss = -0.000020
increaseLambda: 9.139 0.002000
Undoing contribution: was 0.023299813874497772 now 0.02329096605928573
225: time = 9.139000 loss = 6.094305
'X19__rev lambda = -0.4353
alpha = 0.030884 lossBound = -0.000005 W1 = 0.035415 N1 = 0.031490 deltaLoss = -0.000009
increaseLambda: 9.053 0.002000
214: time = 9.053000 loss = 6.075374
X02: lambda = -2.6293 min = 3.4017 max = 23.0470
alpha = -0.097797 lossBound = -0.000005 W1 = 0.434670 N1 = 0.433671 deltaLoss = -0.000077
Updating 5 features
NewtonStep: 9.141 0.027000
Updating 4 features
NewtonStep: 9.141 0.024000
Loss was 6.070413635815706, now 6.070383223770522, delta -0.000030
parallelUpdate: 9.139 0.029000
increaseLambda: 9.143 0.002000
Undoing: newLoss 6.0712287177021125, oldLoss 6.068772505990412, deltaLossBound -5.298350931708459E-6
Updating 5 features
NewtonStep: 9.156 0.026000
Reducing stepsize from 1.9012750494705393 to 0.3964473077505091
Newton: returning 0.3964473077505091 
Updating 5 features
increaseLambda: 9.146 0.005000
Undoing contribution: was 0.01744127836367435 now 0.01740878891885542
244: time = 9.146000 loss = 6.070070
'X19 lambda = -1.3741
alpha = 0.482962 lossBound = -0.000003 W1 = 0.003212 N1 = 0.001407 deltaLoss = -0.000032
increaseLambda: 9.149 0.006000
increaseLambda: 9.158 0.002000
Undoing contribution: was 1.6477150643504144E-4 now 1.271630739894398E-4
231: time = 9.158000 loss = 6.076948
'X09 lambda = 0.1270
alpha = -0.062146 lossBound = -0.000006 W1 = 0.133995 N1 = 0.138101 deltaLoss = -0.000038
Loss was 6.066708489969758, now 6.066099045850368, delta -0.000609
parallelUpdate: 9.114 0.030000
Search: 9.152 0.003000
increaseLambda: 9.155 0.003000
212: time = 9.155000 loss = 6.068763
'X02__rev lambda = 0.0728
alpha = 0.072827 lossBound = -0.000005 W1 = 0.033588 N1 = 0.036880 deltaLoss = -0.000009
Updating 3 features
Updating 4 features
NewtonStep: 9.166 0.029000
NewtonStep: 9.173 0.026000
Loss was 6.081254154338729, now 6.080688164864952, delta -0.000566
parallelUpdate: 9.174 0.033000
increaseLambda: 9.169 0.003000
216: time = 9.169000 loss = 6.082376
'X14__rev lambda = 0.5616
alpha = 0.186406 lossBound = -0.000009 W1 = 0.916278 N1 = 0.918123 deltaLoss = -0.000112
increaseLambda: 9.175 0.002000
Undoing: newLoss 6.083720508711593, oldLoss 6.082442787769055, deltaLossBound -1.6971245809005655E-6
Updating 3 features
NewtonStep: 9.166 0.027000
increaseLambda: 9.178 0.003000
increaseLambda: 9.168 0.002000
226: time = 9.168000 loss = 6.094296
Updating 4 features
'X18__rev lambda = -0.7622
alpha = -0.036175 lossBound = -0.000003 W1 = 0.041531 N1 = 0.038185 deltaLoss = -0.000009
Reducing newton stepsize from -0.06406875615792706 to -0.024034632186379516
NewtonStep: 9.083 0.030000
Updating 3 features
NewtonStep: 9.165 0.026000
Search: 9.181 0.003000
increaseLambda: 9.086 0.003000
Undoing contribution: was 3.799840611352551E-5 now 1.8611471054429677E-5
215: time = 9.086000 loss = 6.075355
'X02__rev lambda = 0.0000
alpha = -0.024035 lossBound = -0.000011 W1 = 0.045493 N1 = 0.048809 deltaLoss = -0.000019
Updating 3 features
increaseLambda: 9.167 0.002000
Undoing: newLoss 6.072097247039044, oldLoss 6.070383223770522, deltaLossBound -1.1963775590554854E-5
NewtonStep: 9.169 0.023000
increaseLambda: 9.183 0.002000
237: time = 9.183000 loss = 6.082434
'X15__rev lambda = -0.0451
alpha = -0.045061 lossBound = -0.000002 W1 = 0.027470 N1 = 0.025471 deltaLoss = -0.000008
Updating 4 features
Updating 5 features
NewtonStep: 9.181 0.023000
NewtonStep: 9.136 0.022000
increaseLambda: 9.17 0.003000
increaseLambda: 9.172 0.003000
Undoing contribution: was 0.010162317109687628 now 0.010150361790817634
245: time = 9.172000 loss = 6.070058
'X18__rev lambda = -0.4590
alpha = 0.024341 lossBound = -0.000003 W1 = 0.180679 N1 = 0.174717 deltaLoss = -0.000012
increaseLambda: 9.139 0.003000
Undoing contribution: was 0.0053653298063317464 now 0.00533138358272011
241: time = 9.139000 loss = 6.066065
'X12__rev lambda = 0.3550
increaseLambda: 9.184 0.003000
alpha = -0.057135 lossBound = -0.000003 W1 = 0.590713 N1 = 0.594671 deltaLoss = -0.000034
232: time = 9.184000 loss = 6.076943
'X19__rev lambda = -0.0651
alpha = -0.018308 lossBound = -0.000002 W1 = 0.055967 N1 = 0.051192 deltaLoss = -0.000005
Search: 9.173 0.003000
increaseLambda: 9.176 0.003000
241: time = 9.176000 loss = 6.070361
'X14__rev lambda = -0.0392
alpha = -0.039219 lossBound = -0.000012 W1 = 0.464801 N1 = 0.456835 deltaLoss = -0.000023
Updating 5 features
NewtonStep: 9.182 0.027000
increaseLambda: 9.184 0.002000
213: time = 9.184000 loss = 6.068734
'X03__rev lambda = -1.3954
alpha = -0.120523 lossBound = -0.000005 W1 = 0.025043 N1 = 0.023237 deltaLoss = -0.000029
Updating 5 features
Updating 3 features
NewtonStep: 9.204 0.035000
NewtonStep: 9.2 0.032000
Updating 4 features
NewtonStep: 9.209 0.035000
increaseLambda: 9.206 0.002000
Undoing contribution: was 0.10280724523589457 now 0.10276517912509453
217: time = 9.206000 loss = 6.082334
'X15__rev lambda = -0.5796
alpha = 0.140265 lossBound = -0.000010 W1 = 0.018899 N1 = 0.017085 deltaLoss = -0.000042
increaseLambda: 9.202 0.002000
227: time = 9.202000 loss = 6.094278
'X03__rev lambda = -0.8102
alpha = -0.093337 lossBound = -0.000003 W1 = 0.024986 N1 = 0.023183 deltaLoss = -0.000018
Updating 4 features
increaseLambda: 9.212 0.003000
Undoing contribution: was 0.03172448386591833 now 0.03169865833402576
211: time = 9.212000 loss = 6.080662
'X19__rev lambda = -0.0203
alpha = 0.041601 lossBound = -0.000014 W1 = 0.062585 N1 = 0.057554 deltaLoss = -0.000026
NewtonStep: 9.214 0.031000
Updating 4 features
Updating 6 features
NewtonStep: 9.12 0.034000
NewtonStep: 9.203 0.031000
increaseLambda: 9.216 0.002000
Undoing contribution: was 2.8625055326084615E-4 now 2.821674092042026E-4
238: time = 9.216000 loss = 6.082430
'X14__rev lambda = -0.1946
alpha = 0.009262 lossBound = -0.000002 W1 = 0.466079 N1 = 0.456835 deltaLoss = -0.000004
Updating 3 features
NewtonStep: 9.169 0.030000
Updating 4 features
increaseLambda: 9.122 0.002000
Undoing contribution: was 6.369752100575367E-5 now 4.9076206786832573E-5
216: time = 9.122000 loss = 6.075340
increaseLambda: 9.205 0.002000
'X12__rev lambda = -0.0783
246: time = 9.205000 loss = 6.070053
'X18__rev lambda = -0.6817
alpha = 0.030803 lossBound = -0.000008 W1 = 0.063349 N1 = 0.058264 deltaLoss = -0.000015
alpha = -0.027845 lossBound = -0.000002 W1 = 0.041529 N1 = 0.038185 deltaLoss = -0.000005
NewtonStep: 9.216 0.032000
increaseLambda: 9.171 0.002000
Undoing contribution: was 0.16420985778646255 now 0.16420196938667406
242: time = 9.171000 loss = 6.066057
'X19__rev lambda = -0.4774
alpha = 0.021973 lossBound = -0.000004 W1 = 0.069348 N1 = 0.064123 deltaLoss = -0.000008
Updating 4 features
NewtonStep: 9.206 0.030000
increaseLambda: 9.219 0.003000
Undoing contribution: was 8.072125432679309E-4 now 7.867334445941774E-4
233: time = 9.219000 loss = 6.076923
'X18__rev lambda = 0.7623
alpha = -0.084654 lossBound = -0.000002 W1 = 0.940705 N1 = 0.942517 deltaLoss = -0.000020
increaseLambda: 9.209 0.003000
Undoing contribution: was 0.08203341964624639 now 0.08202329166278916
242: time = 9.209000 loss = 6.070350
'X19__rev lambda = -0.6456
alpha = 0.025982 lossBound = -0.000005 W1 = 0.062576 N1 = 0.057554 deltaLoss = -0.000010
Updating 4 features
NewtonStep: 9.222 0.038000
Updating 3 features
NewtonStep: 9.226 0.024000
increaseLambda: 9.226 0.004000
214: time = 9.226000 loss = 6.068720
'X02 lambda = -0.4299
alpha = -0.124752 lossBound = -0.000004 W1 = 0.006800 N1 = 0.004997 deltaLoss = -0.000014
Updating 2 features
Updating 4 features
Reducing newton stepsize from 0.15800270326315322 to 0.02297304892679078
NewtonStep: 9.239 0.023000
NewtonStep: 9.233 0.027000
increaseLambda: 9.229 0.003000
Undoing contribution: was 0.13785806242487111 now 0.13784931600070396
228: time = 9.229000 loss = 6.094269
'X15__rev lambda = -1.8391
alpha = 0.062097 lossBound = -0.000002 W1 = 0.019124 N1 = 0.017322 deltaLoss = -0.000009
Updating 5 features
NewtonStep: 9.24 0.028000
increaseLambda: 9.241 0.002000
Undoing contribution: was 3.979678188601597E-4 now 3.8384871604881004E-4
239: time = 9.241000 loss = 6.082416
X01.1*X19: lambda = 0.0000 min = -328.2133 max = 13,373.5696
alpha = 0.022973 lossBound = -0.000001 W1 = 0.239299 N1 = 0.238866 deltaLoss = -0.000014
Updating 63 features
Updating 4 features
NewtonStep: 9.228 0.023000
Updating 5 features
NewtonStep: 9.194 0.023000
increaseLambda: 9.236 0.003000
Undoing: newLoss 6.083709672546444, oldLoss 6.082334432893716, deltaLossBound -1.4101131341545664E-5
increaseLambda: 9.196 0.002000
243: time = 9.196000 loss = 6.065997
X03^2: lambda = 0.9953 min = 337.0048 max = 5,641.9823
alpha = 0.120683 lossBound = -0.000002 W1 = 0.494251 N1 = 0.495251 deltaLoss = -0.000060
increaseLambda: 9.231 0.003000
247: time = 9.231000 loss = 6.070001
X03^2: lambda = 1.3293 min = 337.0048 max = 5,641.9823
alpha = 0.112230 lossBound = -0.000002 W1 = 0.494251 N1 = 0.495251 deltaLoss = -0.000052
increaseLambda: 9.243 0.003000
Undoing contribution: was 2.9482328062213647E-4 now 2.6955614886992074E-4
212: time = 9.243000 loss = 6.080637
'X02__rev lambda = 0.4171
alpha = -0.062745 lossBound = -0.000010 W1 = 0.033243 N1 = 0.036854 deltaLoss = -0.000025
increaseLambda: 9.238 0.002000
Updating 4 features
NewtonStep: 9.149 0.027000
Updating 4 features
Search: 9.241 0.003000
NewtonStep: 9.232 0.023000
increaseLambda: 9.152 0.003000
217: time = 9.152000 loss = 6.075333
'X12__rev lambda = -0.2020
alpha = -0.027670 lossBound = -0.000004 W1 = 0.036915 N1 = 0.032993 deltaLoss = -0.000007
Updating 3 features
NewtonStep: 9.246 0.027000
increaseLambda: 9.243 0.002000
218: time = 9.243000 loss = 6.082309
'X19__rev lambda = -0.0589
alpha = -0.058873 lossBound = -0.000014 W1 = 0.033261 N1 = 0.029574 deltaLoss = -0.000025
increaseLambda: 9.235 0.003000
Undoing contribution: was 0.006133411936622223 now 0.0060941148974617216
243: time = 9.235000 loss = 6.070311
'X12__rev lambda = 0.8978
alpha = -0.061595 lossBound = -0.000003 W1 = 0.590713 N1 = 0.594671 deltaLoss = -0.000039
increaseLambda: 9.259 0.013000
234: time = 9.259000 loss = 6.076919
'X19__rev lambda = -0.0811
alpha = -0.015986 lossBound = -0.000002 W1 = 0.055967 N1 = 0.051192 deltaLoss = -0.000004
Newton: returning 0.52604584970572 
Updating 6 features
Updating 3 features
NewtonStep: 9.263 0.034000
increaseLambda: 9.265 0.002000
229: time = 9.265000 loss = 6.094258
'X19__rev lambda = -0.2174
alpha = -0.028858 lossBound = -0.000006 W1 = 0.055233 N1 = 0.050486 deltaLoss = -0.000012
Updating 5 features
NewtonStep: 9.228 0.032000
Updating 4 features
NewtonStep: 9.264 0.033000
Updating 5 features
NewtonStep: 9.266 0.040000
increaseLambda: 9.23 0.002000
244: time = 9.230000 loss = 6.065928
X02: lambda = -1.9312 min = 3.4017 max = 23.0470
alpha = -0.093283 lossBound = -0.000005 W1 = 0.434670 N1 = 0.433671 deltaLoss = -0.000069
increaseLambda: 9.266 0.002000
Undoing contribution: was 2.7843611825788245E-4 now 2.3867155383087963E-4
248: time = 9.266000 loss = 6.069961
'X03__rev lambda = -1.0301
alpha = 0.117156 lossBound = -0.000006 W1 = 0.042244 N1 = 0.039974 deltaLoss = -0.000040
increaseLambda: 9.268 0.002000
Undoing contribution: was 0.3840654952034924 now 0.38403068234649973
215: time = 9.268000 loss = 6.068685
'X14__rev lambda = 0.5123
alpha = -0.078833 lossBound = -0.000003 W1 = 0.865192 N1 = 0.867737 deltaLoss = -0.000035
Updating 4 features
Loss was 6.082416267128909, now 6.082281297862956, delta -0.000135
parallelUpdate: 9.281 0.040000
Reducing newton stepsize from 0.8218742003361876 to 0.42928054005867655
NewtonStep: 9.28 0.037000
Updating 4 features
NewtonStep: 9.267 0.032000
increaseLambda: 9.283 0.003000
Undoing contribution: was 0.007882854173096596 now 0.007818354764963018
213: time = 9.283000 loss = 6.080573
'X12 lambda = 0.0000
alpha = 0.429281 lossBound = -0.000008 W1 = 0.002690 N1 = 0.000985 deltaLoss = -0.000064
Updating 3 features
NewtonStep: 9.189 0.037000
increaseLambda: 9.27 0.003000
Undoing contribution: was 0.08202329166278916 now 0.08200990238581579
244: time = 9.270000 loss = 6.070298
'X19__rev lambda = -0.6157
alpha = 0.029878 lossBound = -0.000007 W1 = 0.062578 N1 = 0.057554 deltaLoss = -0.000013
Updating 3 features
NewtonStep: 9.28 0.037000
Updating 4 features
NewtonStep: 9.283 0.024000
increaseLambda: 9.192 0.003000
Undoing contribution: was 2.0227825314659957E-4 now 1.925433043448567E-4
218: time = 9.192000 loss = 6.075323
'X02__rev lambda = 0.2618
alpha = -0.038969 lossBound = -0.000004 W1 = 0.033235 N1 = 0.036854 deltaLoss = -0.000010
increaseLambda: 9.282 0.002000
Undoing contribution: was 4.443147062752743E-4 now 4.0584114207144065E-4
219: time = 9.282000 loss = 6.082271
'X01.1 lambda = -2.2917
alpha = 0.369684 lossBound = -0.000010 W1 = 0.002524 N1 = 0.000711 deltaLoss = -0.000038
increaseLambda: 9.286 0.003000
Undoing contribution: was 0.0 now 0.0
235: time = 9.286000 loss = 6.076915
'X02__rev lambda = 0.0699
alpha = -0.025081 lossBound = -0.000002 W1 = 0.030927 N1 = 0.034474 deltaLoss = -0.000004
Updating 3 features
NewtonStep: 9.289 0.024000
increaseLambda: 9.291 0.002000
Undoing contribution: was 5.118541726203704E-4 now 5.07295806811999E-4
230: time = 9.291000 loss = 6.094253
'X18__rev lambda = -0.2806
alpha = 0.032387 lossBound = -0.000002 W1 = 0.023239 N1 = 0.020602 deltaLoss = -0.000005
Updating 5 features
Reducing newton stepsize from 0.12569391859181792 to 0.06544394207812512
NewtonStep: 9.254 0.024000
Updating 4 features
NewtonStep: 9.293 0.027000
Updating 4 features
increaseLambda: 9.259 0.005000
Undoing contribution: was 2.306079425279399E-4 now 1.9599372160816904E-4
245: time = 9.259000 loss = 6.065893
'X02 lambda = 0.0000
alpha = 0.065444 lossBound = -0.000009 W1 = 0.028216 N1 = 0.026453 deltaLoss = -0.000035
NewtonStep: 9.307 0.026000
increaseLambda: 9.295 0.002000
249: time = 9.295000 loss = 6.069955
'X19__rev lambda = -0.1419
alpha = -0.020578 lossBound = -0.000003 W1 = 0.055968 N1 = 0.051192 deltaLoss = -0.000006
increaseLambda: 9.31 0.003000
Undoing contribution: was 2.7739463944119003E-4 now 2.1200929685825465E-4
241: time = 9.310000 loss = 6.082216
'X19 lambda = -0.6521
alpha = 0.661445 lossBound = -0.000007 W1 = 0.003141 N1 = 0.001326 deltaLoss = -0.000065
Updating 4 features
Reducing newton stepsize from 0.01816278749076428 to 0.014159849268337382
NewtonStep: 9.299 0.031000
Updating 4 features
NewtonStep: 9.296 0.026000
increaseLambda: 9.301 0.002000
Undoing contribution: was 1.5518813303117842E-5 now 6.497270839464627E-7
216: time = 9.301000 loss = 6.068670
'X14__rev lambda = 0.0000
alpha = 0.014160 lossBound = -0.000006 W1 = 0.465701 N1 = 0.456835 deltaLoss = -0.000015
increaseLambda: 9.299 0.003000
Undoing contribution: was 2.2698710734125882E-5 now 1.6997661017370547E-5
245: time = 9.299000 loss = 6.070292
'X14__rev lambda = -0.0282
alpha = 0.010985 lossBound = -0.000002 W1 = 0.466079 N1 = 0.456835 deltaLoss = -0.000006
Updating 4 features
NewtonStep: 9.314 0.031000
Updating 3 features
NewtonStep: 9.312 0.026000
increaseLambda: 9.316 0.002000
214: time = 9.316000 loss = 6.080485
X03^2: lambda = 1.2158 min = 337.0048 max = 5,641.9823
alpha = 0.146248 lossBound = -0.000003 W1 = 0.494251 N1 = 0.495251 deltaLoss = -0.000088
Updating 3 features
increaseLambda: 9.315 0.003000
Undoing contribution: was 0.010835781568393139 now 0.010828669269021469
Updating 4 features
236: time = 9.315000 loss = 6.076908
'X18__rev lambda = -0.1267
NewtonStep: 9.312 0.030000
alpha = 0.020209 lossBound = -0.000002 W1 = 0.138972 N1 = 0.133472 deltaLoss = -0.000007
NewtonStep: 9.222 0.030000
increaseLambda: 9.314 0.002000
220: time = 9.314000 loss = 6.082255
X03*X09: lambda = 1.3550 min = -427.1465 max = 1,901.0704
alpha = 1.355018 lossBound = -0.000008 W1 = 0.657156 N1 = 0.656345 deltaLoss = -0.000015
increaseLambda: 9.224 0.002000
Undoing: newLoss 6.076880429079983, oldLoss 6.075322862388558, deltaLossBound -3.563593442619633E-6
increaseLambda: 9.227 0.003000
Search: 9.23 0.003000
Updating 3 features
NewtonStep: 9.318 0.027000
increaseLambda: 9.233 0.003000
219: time = 9.233000 loss = 6.075293
'X15 lambda = -0.1052
alpha = -0.105151 lossBound = -0.000004 W1 = 0.042949 N1 = 0.040883 deltaLoss = -0.000029
Updating 5 features
NewtonStep: 9.282 0.023000
increaseLambda: 9.32 0.002000
Undoing contribution: was 0.02329096605928573 now 0.023287676689687693
231: time = 9.320000 loss = 6.094250
'X19__rev lambda = -0.4165
alpha = 0.018753 lossBound = -0.000002 W1 = 0.035411 N1 = 0.031490 deltaLoss = -0.000003
Updating 4 features
NewtonStep: 9.319 0.024000
increaseLambda: 9.284 0.002000
Undoing contribution: was 4.563132636688504E-4 now 4.354741748232026E-4
246: time = 9.284000 loss = 6.065872
'X09 lambda = -1.3898
alpha = 0.224252 lossBound = -0.000005 W1 = 0.003877 N1 = 0.002071 deltaLoss = -0.000021
Updating 5 features
NewtonStep: 9.333 0.023000
increaseLambda: 9.321 0.002000
Undoing contribution: was 0.0662278713925189 now 0.06621793493506029
250: time = 9.321000 loss = 6.069945
'X02 lambda = -0.7672
alpha = 0.058905 lossBound = -0.000002 W1 = 0.028551 N1 = 0.026445 deltaLoss = -0.000010
increaseLambda: 9.335 0.002000
242: time = 9.336000 loss = 6.082212
'X12__rev lambda = -0.1563
alpha = -0.096352 lossBound = -0.000002 W1 = 0.002088 N1 = 0.000288 deltaLoss = -0.000004
Updating 4 features
NewtonStep: 9.322 0.023000
increaseLambda: 9.324 0.002000
246: time = 9.324000 loss = 6.070281
'X01.1 lambda = -0.8329
alpha = -0.105106 lossBound = -0.000002 W1 = 0.009076 N1 = 0.007274 deltaLoss = -0.000011
Updating 3 features
NewtonStep: 9.328 0.027000
Updating 3 features
NewtonStep: 9.338 0.023000
increaseLambda: 9.33 0.002000
217: time = 9.330000 loss = 6.068628
X02: lambda = -2.0468 min = 3.4017 max = 23.0470
alpha = -0.072344 lossBound = -0.000003 W1 = 0.434670 N1 = 0.433671 deltaLoss = -0.000042
increaseLambda: 9.34 0.002000
Undoing: newLoss 6.0783899663494365, oldLoss 6.076908213697521, deltaLossBound -2.021802041041064E-6
Updating 3 features
increaseLambda: 9.342 0.002000
NewtonStep: 9.344 0.028000
Updating 4 features
NewtonStep: 9.35 0.036000
increaseLambda: 9.357 0.013000
Undoing: newLoss 6.081924774922216, oldLoss 6.080484547808258, deltaLossBound -5.271687866078236E-6
Search: 9.355 0.013000
increaseLambda: 9.353 0.003000
221: time = 9.353000 loss = 6.081926
'X02__rev lambda = 0.4317
alpha = 0.316028 lossBound = -0.000158 W1 = 0.018047 N1 = 0.020859 deltaLoss = -0.000329
increaseLambda: 9.357 0.002000
237: time = 9.357000 loss = 6.076892
'X15 lambda = -0.0832
alpha = -0.083223 lossBound = -0.000002 W1 = 0.038752 N1 = 0.036829 deltaLoss = -0.000016
increaseLambda: 9.359 0.002000
Updating 3 features
NewtonStep: 9.353 0.033000
Search: 9.362 0.003000
Updating 5 features
NewtonStep: 9.316 0.032000
Updating 6 features
NewtonStep: 9.268 0.035000
increaseLambda: 9.355 0.002000
232: time = 9.355000 loss = 6.094245
'X14__rev lambda = -0.1527
alpha = -0.009906 lossBound = -0.000002 W1 = 0.466079 N1 = 0.456835 deltaLoss = -0.000005
increaseLambda: 9.365 0.003000
215: time = 9.365000 loss = 6.080475
'X19__rev lambda = -0.0333
alpha = -0.033264 lossBound = -0.000005 W1 = 0.039415 N1 = 0.035375 deltaLoss = -0.000009
increaseLambda: 9.318 0.002000
247: time = 9.318000 loss = 6.065861
'X18__rev lambda = -1.0447
alpha = -0.041184 lossBound = -0.000004 W1 = 0.041532 N1 = 0.038185 deltaLoss = -0.000012
Updating 3 features
increaseLambda: 9.271 0.003000
Undoing: newLoss 6.0758917867418365, oldLoss 6.0752934772101295, deltaLossBound -1.701093501938619E-6
NewtonStep: 9.354 0.033000
Updating 5 features
NewtonStep: 9.367 0.031000
increaseLambda: 9.273 0.002000
increaseLambda: 9.356 0.002000
Undoing: newLoss 6.071183871895403, oldLoss 6.0699453519706585, deltaLossBound -2.112766389398105E-6
increaseLambda: 9.37 0.003000
Undoing contribution: was 0.007127738182046476 now 0.00705244638661883
243: time = 9.370000 loss = 6.082136
X15^2: lambda = 0.4606 min = 80.6618 max = 18,779.7248
alpha = -0.164011 lossBound = -0.000002 W1 = 0.451874 N1 = 0.452880 deltaLoss = -0.000075
Updating 4 features
NewtonStep: 9.357 0.033000
increaseLambda: 9.359 0.003000
Search: 9.277 0.004000
increaseLambda: 9.359 0.002000
Undoing: newLoss 6.071797230692245, oldLoss 6.0702813431775935, deltaLossBound -2.850434339349075E-6
increaseLambda: 9.28 0.003000
220: time = 9.280000 loss = 6.075241
X12*X15: lambda = -0.3366 min = 2,188.4989 max = 199,412.6333
alpha = -0.336612 lossBound = -0.000002 W1 = 0.143065 N1 = 0.142396 deltaLoss = -0.000053
Search: 9.363 0.004000
increaseLambda: 9.362 0.003000
Updating 3 features
NewtonStep: 9.366 0.036000
increaseLambda: 9.366 0.003000
251: time = 9.366000 loss = 6.069903
'X12__rev lambda = 0.0763
alpha = 0.076290 lossBound = -0.000002 W1 = 0.753316 N1 = 0.755933 deltaLoss = -0.000043
increaseLambda: 9.369 0.003000
Undoing contribution: was 0.05839199788116581 now 0.058370422168805086
218: time = 9.369000 loss = 6.068607
'X02 lambda = -0.5697
alpha = 0.088317 lossBound = -0.000005 W1 = 0.027399 N1 = 0.025326 deltaLoss = -0.000022
Search: 9.366 0.004000
Updating 3 features
NewtonStep: 9.38 0.023000
increaseLambda: 9.369 0.003000
247: time = 9.369000 loss = 6.070228
'X01.1 lambda = 0.0939
alpha = 0.093888 lossBound = -0.000003 W1 = 0.209565 N1 = 0.212309 deltaLoss = -0.000054
Updating 4 features
Reducing newton stepsize from -0.23058404258610682 to -0.17003225491218066
NewtonStep: 9.379 0.026000
increaseLambda: 9.383 0.003000
Undoing contribution: was 0.00782297386729398 now 0.007809128912459839
238: time = 9.383000 loss = 6.076878
'X12 lambda = -2.2233
alpha = 0.313967 lossBound = -0.000001 W1 = 0.003516 N1 = 0.001715 deltaLoss = -0.000014
increaseLambda: 9.382 0.003000
Undoing contribution: was 8.623288664603571E-5 now 0.0
222: time = 9.382000 loss = 6.081411
'X09 lambda = 0.0000
alpha = -0.170032 lossBound = -0.000090 W1 = 0.147452 N1 = 0.150387 deltaLoss = -0.000515
Updating 3 features
Updating 5 features
NewtonStep: 9.379 0.024000
NewtonStep: 9.341 0.023000
increaseLambda: 9.381 0.002000
Undoing: newLoss 6.094239652127923, oldLoss 6.094245161014259, deltaLossBound -5.508909311424865E-6
increaseLambda: 9.344 0.003000
248: time = 9.344000 loss = 6.065854
'X19__rev lambda = -0.2637
alpha = -0.053902 lossBound = -0.000003 W1 = 0.008859 N1 = 0.007058 deltaLoss = -0.000006
Updating 5 features
NewtonStep: 9.393 0.023000
Updating 3 features
NewtonStep: 9.393 0.028000
increaseLambda: 9.384 0.003000
increaseLambda: 9.395 0.002000
244: time = 9.395000 loss = 6.082110
'X19__rev lambda = -0.0930
alpha = -0.043051 lossBound = -0.000014 W1 = 0.055979 N1 = 0.051192 deltaLoss = -0.000027
Search: 9.386 0.002000
increaseLambda: 9.395 0.002000
Undoing contribution: was 0.04155962476956086 now 0.041528930916790316
216: time = 9.395000 loss = 6.080444
'X03__rev lambda = -0.9841
alpha = 0.134879 lossBound = -0.000005 W1 = 0.022037 N1 = 0.020231 deltaLoss = -0.000031
increaseLambda: 9.389 0.003000
Undoing contribution: was 3.236396441250138E-4 now 3.1813073481406655E-4
233: time = 9.389000 loss = 6.094240
'X14__rev lambda = -0.0390
alpha = 0.007786 lossBound = -0.000006 W1 = 0.239196 N1 = 0.226619 deltaLoss = -0.000006
Updating 4 features
NewtonStep: 9.392 0.026000
Updating 4 features
NewtonStep: 9.309 0.029000
increaseLambda: 9.394 0.002000
252: time = 9.394000 loss = 6.069891
'X19__rev lambda = -0.1562
alpha = -0.028760 lossBound = -0.000006 W1 = 0.056727 N1 = 0.051917 deltaLoss = -0.000012
increaseLambda: 9.312 0.003000
221: time = 9.312000 loss = 6.075176
'X12__rev lambda = -0.2822
alpha = -0.080249 lossBound = -0.000034 W1 = 0.036946 N1 = 0.032993 deltaLoss = -0.000064
Updating 3 features
NewtonStep: 9.395 0.026000
Updating 3 features
NewtonStep: 9.398 0.029000
Updating 2 features
NewtonStep: 9.408 0.025000
increaseLambda: 9.397 0.002000
248: time = 9.397000 loss = 6.070214
'X01.1 lambda = -0.2256
alpha = -0.112987 lossBound = -0.000003 W1 = 0.010895 N1 = 0.009092 deltaLoss = -0.000013
increaseLambda: 9.401 0.003000
Undoing contribution: was 1.9997578798764442E-5 now 1.097551224092445E-5
219: time = 9.401000 loss = 6.068598
'X02__rev lambda = 0.0286
alpha = -0.033677 lossBound = -0.000003 W1 = 0.047429 N1 = 0.051425 deltaLoss = -0.000009
increaseLambda: 9.411 0.003000
Undoing: newLoss 6.078085294206135, oldLoss 6.076877988179893, deltaLossBound -2.3252962165092636E-6
increaseLambda: 9.413 0.002000
Updating 5 features
NewtonStep: 9.369 0.025000
Updating 4 features
NewtonStep: 9.412 0.030000
increaseLambda: 9.371 0.002000
Undoing: newLoss 6.067038202104031, oldLoss 6.065854406972658, deltaLossBound -2.4625199017759997E-6
Search: 9.417 0.004000
Updating 4 features
increaseLambda: 9.415 0.003000
Undoing contribution: was 0.10276517912509453 now 0.10256566463250527
223: time = 9.415000 loss = 6.081212
'X15__rev lambda = -0.2583
alpha = 0.321261 lossBound = -0.000047 W1 = 0.018958 N1 = 0.017085 deltaLoss = -0.000200
NewtonStep: 9.421 0.026000
increaseLambda: 9.374 0.003000
increaseLambda: 9.42 0.003000
239: time = 9.420000 loss = 6.076831
'X12__rev lambda = 0.0805
alpha = 0.080550 lossBound = -0.000002 W1 = 0.757948 N1 = 0.760536 deltaLoss = -0.000047
Updating 65 features
increaseLambda: 9.424 0.003000
Undoing: newLoss 6.083351833298398, oldLoss 6.082109790953294, deltaLossBound -4.162090781656977E-6
Updating 2 features
NewtonStep: 9.415 0.026000
Search: 9.378 0.004000
increaseLambda: 9.426 0.002000
Updating 4 features
NewtonStep: 9.426 0.031000
increaseLambda: 9.418 0.003000
234: time = 9.418000 loss = 6.094235
'X14__rev lambda = -0.1630
alpha = -0.010225 lossBound = -0.000002 W1 = 0.466079 N1 = 0.456835 deltaLoss = -0.000005
increaseLambda: 9.38 0.002000
249: time = 9.380000 loss = 6.065803
'X12__rev lambda = 0.0839
alpha = 0.083917 lossBound = -0.000002 W1 = 0.766411 N1 = 0.768947 deltaLoss = -0.000051
Search: 9.429 0.003000
increaseLambda: 9.429 0.003000
Undoing contribution: was 0.004988496005158129 now 0.00497517493735641
217: time = 9.429000 loss = 6.080431
'X01.1 lambda = -0.1714
Updating 5 features
alpha = 0.207227 lossBound = -0.000004 W1 = 0.002466 N1 = 0.000662 deltaLoss = -0.000013
NewtonStep: 9.417 0.023000
increaseLambda: 9.432 0.003000
245: time = 9.432000 loss = 6.082089
'X15__rev lambda = -0.0703
alpha = -0.070275 lossBound = -0.000004 W1 = 0.027690 N1 = 0.025647 deltaLoss = -0.000020
increaseLambda: 9.419 0.002000
253: time = 9.419000 loss = 6.069846
X03^2: lambda = 1.4331 min = 337.0048 max = 5,641.9823
alpha = 0.103859 lossBound = -0.000001 W1 = 0.494251 N1 = 0.495251 deltaLoss = -0.000045
Updating 5 features
Reducing newton stepsize from 0.2991995322504134 to 0.05076527846936277
NewtonStep: 9.339 0.027000
Updating 3 features
NewtonStep: 9.421 0.024000
Reducing stepsize from 3.7228090638213183 to 2.9972825221581614
Reducing stepsize from 2.9972825221581614 to 1.3373498447407166
Reducing stepsize from 1.3373498447407166 to 0.00981157410067086
Newton: returning 0.00981157410067086 
Updating 3 features
increaseLambda: 9.342 0.003000
Undoing contribution: was 0.010945956879968992 now 0.010926080688968358
222: time = 9.342000 loss = 6.075156
'X08__rev lambda = 0.0000
alpha = 0.050765 lossBound = -0.000008 W1 = 0.011769 N1 = 0.010326 deltaLoss = -0.000020
increaseLambda: 9.423 0.002000
Undoing contribution: was 0.061960497215913006 now 0.061944062013629446
249: time = 9.423000 loss = 6.070198
'X08__rev lambda = -0.6823
alpha = 0.144349 lossBound = -0.000002 W1 = 0.013155 N1 = 0.011353 deltaLoss = -0.000016
Updating 4 features
NewtonStep: 9.428 0.027000
increaseLambda: 9.43 0.002000
220: time = 9.430000 loss = 6.068569
'X14__rev lambda = 1.2671
alpha = 0.091719 lossBound = -0.000002 W1 = 0.907694 N1 = 0.909504 deltaLoss = -0.000029
Updating 4 features
NewtonStep: 9.445 0.030000
Updating 5 features
NewtonStep: 9.405 0.025000
increaseLambda: 9.447 0.002000
Undoing: newLoss 6.08311987195336, oldLoss 6.081211763106544, deltaLossBound -4.096343355555041E-5
Updating 2 features
NewtonStep: 9.444 0.026000
Loss was 6.076830682174436, now 6.076821026010213, delta -0.000010
parallelUpdate: 9.453 0.033000
increaseLambda: 9.408 0.003000
250: time = 9.408000 loss = 6.065792
'X19__rev lambda = -0.2745
alpha = -0.028125 lossBound = -0.000006 W1 = 0.057486 N1 = 0.052645 deltaLoss = -0.000011
increaseLambda: 9.45 0.003000
increaseLambda: 9.447 0.003000
Undoing: newLoss 6.094229913463376, oldLoss 6.094234576409226, deltaLossBound -4.66296229568208E-6
Updating 5 features
NewtonStep: 9.457 0.025000
Updating 3 features
NewtonStep: 9.445 0.026000
increaseLambda: 9.449 0.002000
Search: 9.454 0.004000
increaseLambda: 9.46 0.003000
Undoing contribution: was 0.030006027895838165 now 0.029998720385934312
246: time = 9.460000 loss = 6.082082
'X19__rev lambda = -0.1198
alpha = 0.027569 lossBound = -0.000004 W1 = 0.036601 N1 = 0.032615 deltaLoss = -0.000007
Updating 3 features
increaseLambda: 9.448 0.003000
Undoing contribution: was 2.3867155383087963E-4 now 2.1471960399226093E-4
254: time = 9.448000 loss = 6.069822
'X03__rev lambda = -0.9395
alpha = 0.090594 lossBound = -0.000004 W1 = 0.042241 N1 = 0.039974 deltaLoss = -0.000024
NewtonStep: 9.46 0.031000
Search: 9.452 0.003000
increaseLambda: 9.456 0.002000
224: time = 9.456000 loss = 6.081003
'X01.1 lambda = -0.3435
alpha = -0.343534 lossBound = -0.000041 W1 = 0.011176 N1 = 0.009119 deltaLoss = -0.000208
increaseLambda: 9.463 0.003000
218: time = 9.463000 loss = 6.080404
'X01.1 lambda = -0.3552
alpha = -0.160983 lossBound = -0.000005 W1 = 0.011037 N1 = 0.009230 deltaLoss = -0.000027
increaseLambda: 9.454 0.002000
Undoing contribution: was 3.1813073481406655E-4 now 3.134677725195561E-4
235: time = 9.454000 loss = 6.094230
'X14__rev lambda = -0.0318
alpha = 0.007163 lossBound = -0.000005 W1 = 0.239196 N1 = 0.226619 deltaLoss = -0.000005
Updating 3 features
NewtonStep: 9.45 0.027000
Updating 5 features
increaseLambda: 9.452 0.002000
250: time = 9.452000 loss = 6.070192
'X02__rev lambda = 0.1126
alpha = 0.030298 lossBound = -0.000002 W1 = 0.033258 N1 = 0.036880 deltaLoss = -0.000006
NewtonStep: 9.372 0.030000
increaseLambda: 9.374 0.002000
Undoing contribution: was 0.004716777412838345 now 0.0046384814919440895
223: time = 9.374000 loss = 6.075078
'X12 lambda = -7.5361
alpha = 0.810005 lossBound = -0.000006 W1 = 0.003526 N1 = 0.001715 deltaLoss = -0.000078
Updating 3 features
NewtonStep: 9.459 0.029000
increaseLambda: 9.462 0.003000
Undoing contribution: was 0.38403068234649973 now 0.3839716742217
221: time = 9.462000 loss = 6.068510
'X14__rev lambda = 0.4096
alpha = -0.102748 lossBound = -0.000006 W1 = 0.865185 N1 = 0.867737 deltaLoss = -0.000059
Updating 4 features
Updating 3 features
NewtonStep: 9.431 0.023000
NewtonStep: 9.476 0.023000
increaseLambda: 9.433 0.002000
Undoing contribution: was 0.38521617449960655 now 0.3851824506960648
251: time = 9.433000 loss = 6.065758
'X14__rev lambda = 0.0743
alpha = -0.078316 lossBound = -0.000003 W1 = 0.865193 N1 = 0.867737 deltaLoss = -0.000034
increaseLambda: 9.478 0.002000
241: time = 9.478000 loss = 6.076812
'X19__rev lambda = -0.2575
alpha = -0.024882 lossBound = -0.000005 W1 = 0.057485 N1 = 0.052645 deltaLoss = -0.000009
Updating 5 features
NewtonStep: 9.483 0.023000
Updating 3 features
NewtonStep: 9.472 0.024000
increaseLambda: 9.485 0.002000
Undoing contribution: was 2.934909128114052E-4 now 2.880947114696378E-4
247: time = 9.485000 loss = 6.082077
'X14__rev lambda = -0.1902
alpha = 0.010654 lossBound = -0.000002 W1 = 0.466079 N1 = 0.456835 deltaLoss = -0.000005
increaseLambda: 9.475 0.003000
Undoing: newLoss 6.071623252388108, oldLoss 6.069821942052841, deltaLossBound -2.2962099832843105E-6
Updating 2 features
NewtonStep: 9.478 0.024000
increaseLambda: 9.477 0.002000
Updating 5 features
NewtonStep: 9.484 0.028000
Updating 3 features
increaseLambda: 9.484 0.006000
236: time = 9.484000 loss = 6.094226
'X19__rev lambda = -0.2348
alpha = -0.017336 lossBound = -0.000002 W1 = 0.055229 N1 = 0.050486 deltaLoss = -0.000004
NewtonStep: 9.479 0.027000
Updating 3 features
increaseLambda: 9.489 0.005000
Reducing newton stepsize from 0.2320048423391152 to 0.17140220993291563
225: time = 9.489000 loss = 6.080858
NewtonStep: 9.494 0.031000
X02: lambda = -2.1199 min = 3.4017 max = 23.0470
alpha = -0.134199 lossBound = -0.000010 W1 = 0.434668 N1 = 0.433671 deltaLoss = -0.000146
Search: 9.483 0.006000
increaseLambda: 9.481 0.002000
251: time = 9.481000 loss = 6.070150
'X12__rev lambda = 0.1874
alpha = 0.102620 lossBound = -0.000002 W1 = 0.763889 N1 = 0.766176 deltaLoss = -0.000042
increaseLambda: 9.497 0.003000
Undoing contribution: was 0.00497517493735641 now 0.004959414986445889
219: time = 9.497000 loss = 6.080388
'X01.1 lambda = 0.0000
alpha = 0.171402 lossBound = -0.000005 W1 = 0.002425 N1 = 0.000662 deltaLoss = -0.000016
increaseLambda: 9.485 0.002000
255: time = 9.485000 loss = 6.069809
'X09 lambda = 0.0490
alpha = 0.048956 lossBound = -0.000002 W1 = 0.143586 N1 = 0.147562 deltaLoss = -0.000013
Updating 4 features
NewtonStep: 9.404 0.030000
Updating 4 features
increaseLambda: 9.407 0.003000
Undoing contribution: was 0.0063298689044131275 now 0.006320470184001403
224: time = 9.407000 loss = 6.075069
'X12__rev lambda = -0.0133
alpha = 0.036377 lossBound = -0.000005 W1 = 0.027745 N1 = 0.024315 deltaLoss = -0.000009
NewtonStep: 9.491 0.029000
Updating 5 features
increaseLambda: 9.494 0.003000
222: time = 9.494000 loss = 6.068450
'X14__rev lambda = 1.3982
alpha = 0.131105 lossBound = -0.000005 W1 = 0.907683 N1 = 0.909504 deltaLoss = -0.000060
Updating 7 features
NewtonStep: 9.503 0.025000
NewtonStep: 9.458 0.025000
increaseLambda: 9.506 0.003000
242: time = 9.506000 loss = 6.076789
X02: lambda = -2.0263 min = 3.4017 max = 23.0470
alpha = -0.053410 lossBound = -0.000001 W1 = 0.434671 N1 = 0.433671 deltaLoss = -0.000023
increaseLambda: 9.461 0.003000
252: time = 9.461000 loss = 6.065708
'X14__rev lambda = 1.3588
alpha = 0.121880 lossBound = -0.000004 W1 = 0.907687 N1 = 0.909504 deltaLoss = -0.000050
Updating 5 features
NewtonStep: 9.511 0.026000
increaseLambda: 9.513 0.002000
Undoing contribution: was 0.0036250291744058904 now 0.0035939730004374104
248: time = 9.513000 loss = 6.082046
'X12__rev lambda = 0.9250
alpha = -0.057353 lossBound = -0.000002 W1 = 0.612027 N1 = 0.615779 deltaLoss = -0.000031
Updating 2 features
NewtonStep: 9.508 0.024000
Updating 3 features
NewtonStep: 9.505 0.024000
increaseLambda: 9.51 0.002000
Undoing: newLoss 6.09548270124068, oldLoss 6.094225755138832, deltaLossBound -1.7834715953149755E-6
Updating 3 features
NewtonStep: 9.508 0.023000
Updating 5 features
Reducing newton stepsize from -0.15237906527396317 to -0.0851183493257559
NewtonStep: 9.516 0.027000
increaseLambda: 9.507 0.002000
Undoing: newLoss 6.071823226695758, oldLoss 6.07014973021188, deltaLossBound -7.990403143364547E-6
increaseLambda: 9.513 0.003000
increaseLambda: 9.511 0.003000
256: time = 9.511000 loss = 6.069798
'X01.1 lambda = -0.6135
alpha = -0.101114 lossBound = -0.000002 W1 = 0.011032 N1 = 0.009230 deltaLoss = -0.000011
increaseLambda: 9.51 0.003000
increaseLambda: 9.519 0.003000
Undoing contribution: was 2.8932247367004982E-5 now 0.0
226: time = 9.519000 loss = 6.080771
'X02__rev lambda = 0.0000
alpha = -0.085118 lossBound = -0.000056 W1 = 0.017656 N1 = 0.020048 deltaLoss = -0.000087
Updating 5 features
NewtonStep: 9.525 0.028000
Search: 9.517 0.004000
Search: 9.513 0.003000
increaseLambda: 9.528 0.003000
Undoing: newLoss 6.08157624889077, oldLoss 6.080387864230393, deltaLossBound -4.126041467309744E-6
Updating 4 features
increaseLambda: 9.52 0.003000
237: time = 9.520000 loss = 6.094189
'X12__rev lambda = 0.0705
alpha = 0.070516 lossBound = -0.000002 W1 = 0.757644 N1 = 0.760220 deltaLoss = -0.000037
NewtonStep: 9.434 0.027000
increaseLambda: 9.515 0.002000
252: time = 9.515000 loss = 6.070117
'X19__rev lambda = -0.0361
alpha = -0.036062 lossBound = -0.000008 W1 = 0.268422 N1 = 0.261908 deltaLoss = -0.000033
Updating 4 features
Updating 4 features
increaseLambda: 9.53 0.002000
Reducing newton stepsize from -0.09159571796627441 to -0.07433038987208958
NewtonStep: 9.483 0.022000
NewtonStep: 9.529 0.023000
Updating 4 features
NewtonStep: 9.521 0.027000
increaseLambda: 9.437 0.003000
225: time = 9.437000 loss = 6.075062
'X12__rev lambda = -0.3090
alpha = -0.026780 lossBound = -0.000004 W1 = 0.036915 N1 = 0.032993 deltaLoss = -0.000007
increaseLambda: 9.486 0.003000
Undoing contribution: was 0.3851824506960648 now 0.38513818327265437
253: time = 9.486000 loss = 6.065664
'X14__rev lambda = 0.0000
alpha = -0.074330 lossBound = -0.000004 W1 = 0.865384 N1 = 0.867737 deltaLoss = -0.000044
increaseLambda: 9.531 0.002000
Undoing contribution: was 1.1716631933825873E-4 now 9.96178520021106E-5
243: time = 9.531000 loss = 6.076772
'X02__rev lambda = 0.2163
alpha = -0.050719 lossBound = -0.000007 W1 = 0.036062 N1 = 0.039757 deltaLoss = -0.000018
increaseLambda: 9.523 0.002000
Undoing contribution: was 0.3839716742217 now 0.38391737997750164
223: time = 9.523000 loss = 6.068395
'X14__rev lambda = 0.3109
alpha = -0.098704 lossBound = -0.000005 W1 = 0.865186 N1 = 0.867737 deltaLoss = -0.000054
Search: 9.535 0.005000
Updating 4 features
NewtonStep: 9.536 0.023000
increaseLambda: 9.545 0.010000
220: time = 9.545000 loss = 6.080307
'X12__rev lambda = 0.1050
alpha = 0.104995 lossBound = -0.000004 W1 = 0.741741 N1 = 0.744512 deltaLoss = -0.000081
increaseLambda: 9.547 0.011000
Undoing contribution: was 0.0013685132888226828 now 0.0013597704520508028
249: time = 9.547000 loss = 6.082037
'X19__rev lambda = -0.4448
alpha = 0.021116 lossBound = -0.000004 W1 = 0.105132 N1 = 0.099366 deltaLoss = -0.000009
Updating 3 features
NewtonStep: 9.542 0.031000
increaseLambda: 9.544 0.002000
Undoing contribution: was 0.0034933071560119167 now 0.0034791947730154938
257: time = 9.545000 loss = 6.069784
'X01.1 lambda = -0.0203
alpha = 0.207056 lossBound = -0.000004 W1 = 0.002515 N1 = 0.000711 deltaLoss = -0.000014
Updating 5 features
NewtonStep: 9.554 0.035000
Updating 2 features
NewtonStep: 9.551 0.031000
Updating 3 features
NewtonStep: 9.547 0.032000
increaseLambda: 9.557 0.003000
Undoing contribution: was 0.5376182687864715 now 0.5373259178113585
227: time = 9.557000 loss = 6.080479
'X14__rev lambda = 0.8315
alpha = -0.237014 lossBound = -0.000028 W1 = 0.865114 N1 = 0.867737 deltaLoss = -0.000292
increaseLambda: 9.554 0.003000
Undoing: newLoss 6.095778518715856, oldLoss 6.094188890315583, deltaLossBound -4.543039772669174E-6
Updating 2 features
increaseLambda: 9.549 0.002000
Undoing contribution: was 9.883414364262081E-4 now 9.802553086570613E-4
253: time = 9.549000 loss = 6.070109
'X19__rev lambda = -0.3268
alpha = 0.063979 lossBound = -0.000004 W1 = 0.008861 N1 = 0.007058 deltaLoss = -0.000008
NewtonStep: 9.516 0.030000
Updating 5 features
NewtonStep: 9.562 0.031000
increaseLambda: 9.556 0.002000
increaseLambda: 9.519 0.003000
Undoing contribution: was 0.0018003055302332192 now 0.0017924436327384206
254: time = 9.519000 loss = 6.065656
'X12__rev lambda = -1.5921
alpha = 0.143313 lossBound = -0.000003 W1 = 0.002090 N1 = 0.000288 deltaLoss = -0.000008
Updating 4 features
NewtonStep: 9.471 0.034000
increaseLambda: 9.565 0.003000
Undoing contribution: was 0.06207264977148831 now 0.06205871693439004
244: time = 9.565000 loss = 6.076758
'X02 lambda = -0.8858
alpha = 0.070348 lossBound = -0.000003 W1 = 0.027972 N1 = 0.025882 deltaLoss = -0.000014
Updating 4 features
Search: 9.559 0.003000
NewtonStep: 9.57 0.023000
Updating 4 features
NewtonStep: 9.558 0.035000
increaseLambda: 9.474 0.003000
Undoing contribution: was 8.356150470256866E-5 now 7.301837122342251E-5
226: time = 9.474000 loss = 6.075051
'X14__rev lambda = -0.0813
alpha = 0.014888 lossBound = -0.000004 W1 = 0.466080 N1 = 0.456835 deltaLoss = -0.000011
increaseLambda: 9.562 0.003000
238: time = 9.562000 loss = 6.094180
'X19__rev lambda = -0.0357
alpha = -0.035725 lossBound = -0.000005 W1 = 0.130261 N1 = 0.124770 deltaLoss = -0.000009
increaseLambda: 9.572 0.002000
250: time = 9.572000 loss = 6.082022
'X19 lambda = -2.7169
alpha = -0.266300 lossBound = -0.000002 W1 = 0.003752 N1 = 0.001950 deltaLoss = -0.000015
increaseLambda: 9.561 0.003000
224: time = 9.561000 loss = 6.068339
'X14__rev lambda = 1.5264
alpha = 0.128186 lossBound = -0.000004 W1 = 0.907684 N1 = 0.909504 deltaLoss = -0.000057
Updating 4 features
NewtonStep: 9.573 0.028000
increaseLambda: 9.576 0.003000
221: time = 9.576000 loss = 6.080292
'X19__rev lambda = -0.0884
alpha = -0.027913 lossBound = -0.000007 W1 = 0.107300 N1 = 0.101510 deltaLoss = -0.000016
Updating 3 features
NewtonStep: 9.568 0.023000
increaseLambda: 9.57 0.002000
258: time = 9.570000 loss = 6.069774
'X01.1 lambda = -0.7128
alpha = -0.099228 lossBound = -0.000002 W1 = 0.011032 N1 = 0.009230 deltaLoss = -0.000010
Updating 3 features
NewtonStep: 9.575 0.026000
Updating 2 features
Updating 5 features
NewtonStep: 9.544 0.025000
NewtonStep: 9.586 0.029000
increaseLambda: 9.578 0.003000
254: time = 9.578000 loss = 6.070100
'X18__rev lambda = -0.0917
alpha = -0.019180 lossBound = -0.000002 W1 = 0.269383 N1 = 0.263022 deltaLoss = -0.000008
Updating 7 features
NewtonStep: 9.59 0.025000
increaseLambda: 9.547 0.003000
Undoing contribution: was 1.1206416613521979E-4 now 1.0584113604043237E-4
255: time = 9.547000 loss = 6.065650
'X02__rev lambda = 0.2787
alpha = -0.030460 lossBound = -0.000002 W1 = 0.036056 N1 = 0.039757 deltaLoss = -0.000006
increaseLambda: 9.589 0.003000
Undoing contribution: was 4.0584114207144065E-4 now 3.496826557071301E-4
228: time = 9.589000 loss = 6.080423
'X01.1 lambda = -1.8398
alpha = 0.451980 lossBound = -0.000015 W1 = 0.002532 N1 = 0.000711 deltaLoss = -0.000056
increaseLambda: 9.593 0.003000
245: time = 9.593000 loss = 6.076664
X03*X09: lambda = 0.8275 min = -427.1465 max = 1,901.0704
alpha = 0.262005 lossBound = -0.000001 W1 = 0.655340 N1 = 0.656345 deltaLoss = -0.000094
Updating 4 features
NewtonStep: 9.598 0.026000
Updating 2 features
NewtonStep: 9.588 0.026000
Updating 4 features
NewtonStep: 9.504 0.030000
increaseLambda: 9.6 0.002000
251: time = 9.600000 loss = 6.082014
'X15__rev lambda = -0.1257
alpha = -0.056351 lossBound = -0.000002 W1 = 0.027772 N1 = 0.025833 deltaLoss = -0.000008
increaseLambda: 9.591 0.003000
Undoing contribution: was 0.023287676689687693 now 0.023272874087566748
239: time = 9.591000 loss = 6.094165
'X19__rev lambda = -0.3764
alpha = 0.040091 lossBound = -0.000008 W1 = 0.035418 N1 = 0.031490 deltaLoss = -0.000015
Updating 66 features
Updating 4 features
NewtonStep: 9.591 0.030000
increaseLambda: 9.507 0.003000
Undoing contribution: was 0.05210588822115014 now 0.05209504548366273
227: time = 9.507000 loss = 6.075040
'X02 lambda = -0.4853
alpha = 0.061806 lossBound = -0.000002 W1 = 0.028134 N1 = 0.026040 deltaLoss = -0.000011
increaseLambda: 9.594 0.003000
Undoing contribution: was 0.38391737997750164 now 0.3838658298999368
225: time = 9.594000 loss = 6.068287
'X14__rev lambda = 0.2145
alpha = -0.096343 lossBound = -0.000005 W1 = 0.865187 N1 = 0.867737 deltaLoss = -0.000052
Updating 5 features
NewtonStep: 9.607 0.031000
Updating 3 features
NewtonStep: 9.596 0.026000
increaseLambda: 9.61 0.003000
Undoing contribution: was 0.005496752796921504 now 0.005443682037773327
222: time = 9.610000 loss = 6.080239
'X12 lambda = -2.8867
alpha = 0.653457 lossBound = -0.000005 W1 = 0.002824 N1 = 0.001014 deltaLoss = -0.000053
increaseLambda: 9.598 0.002000
Undoing contribution: was 0.001363453687487073 now 0.0013547876586698562
259: time = 9.598000 loss = 6.069765
'X19__rev lambda = -0.0048
alpha = 0.030176 lossBound = -0.000005 W1 = 0.035984 N1 = 0.032029 deltaLoss = -0.000009
Updating 4 features
NewtonStep: 9.602 0.024000
Updating 4 features
Reducing stepsize from 2.3264099835507035 to 1.8532813608560137
Reducing stepsize from 1.8532813608560137 to 0.25798810912447256
Newton: returning 0.25798810912447256 
Updating 3 features
NewtonStep: 9.569 0.022000
Updating 5 features
NewtonStep: 9.616 0.023000
increaseLambda: 9.605 0.003000
Undoing contribution: was 0.014123527160290085 now 0.01411681663575848
255: time = 9.605000 loss = 6.070094
'X18__rev lambda = -0.0789
alpha = 0.039682 lossBound = -0.000003 W1 = 0.023240 N1 = 0.020602 deltaLoss = -0.000007
increaseLambda: 9.572 0.003000
Undoing contribution: was 0.00509004791999798 now 0.005080922544864224
256: time = 9.572000 loss = 6.065641
'X18__rev lambda = -0.0780
alpha = 0.022926 lossBound = -0.000003 W1 = 0.138972 N1 = 0.133472 deltaLoss = -0.000009
increaseLambda: 9.618 0.002000
Undoing: newLoss 6.0791679251887105, oldLoss 6.076663504558193, deltaLossBound -1.0663092440388355E-5
Updating 5 features
NewtonStep: 9.617 0.028000
Updating 4 features
NewtonStep: 9.623 0.023000
increaseLambda: 9.621 0.003000
increaseLambda: 9.62 0.003000
Undoing contribution: was 0.0010320549608280492 now 9.998412827119272E-4
229: time = 9.620000 loss = 6.080390
'X14__rev lambda = -0.3238
alpha = 0.026255 lossBound = -0.000012 W1 = 0.466087 N1 = 0.456835 deltaLoss = -0.000032
increaseLambda: 9.626 0.003000
Undoing contribution: was 0.15861839104180417 now 0.15861023614486777
252: time = 9.626000 loss = 6.082005
'X15__rev lambda = -0.7450
alpha = 0.060660 lossBound = -0.000002 W1 = 0.019020 N1 = 0.017219 deltaLoss = -0.000008
Search: 9.624 0.003000
Updating 4 features
NewtonStep: 9.534 0.027000
increaseLambda: 9.627 0.003000
246: time = 9.627000 loss = 6.076645
'X02__rev lambda = 0.1035
alpha = 0.103475 lossBound = -0.000011 W1 = 0.033704 N1 = 0.036854 deltaLoss = -0.000019
Updating 4 features
increaseLambda: 9.55 0.016000
228: time = 9.550000 loss = 6.075030
'X09 lambda = -0.9330
alpha = -0.145484 lossBound = -0.000002 W1 = 0.003877 N1 = 0.002075 deltaLoss = -0.000010
NewtonStep: 9.634 0.040000
Loss was 6.094164711137875, now 6.094063251408714, delta -0.000101
parallelUpdate: 9.637 0.046000
Updating 5 features
NewtonStep: 9.635 0.037000
increaseLambda: 9.637 0.003000
226: time = 9.637000 loss = 6.068234
'X14__rev lambda = 1.6518
alpha = 0.125409 lossBound = -0.000004 W1 = 0.907686 N1 = 0.909504 deltaLoss = -0.000054
increaseLambda: 9.638 0.003000
Undoing contribution: was 0.010150361790817634 now 0.010144526447942063
260: time = 9.638000 loss = 6.069759
'X18__rev lambda = -0.4420
alpha = 0.016987 lossBound = -0.000002 W1 = 0.180678 N1 = 0.174717 deltaLoss = -0.000006
Updating 4 features
NewtonStep: 9.651 0.041000
increaseLambda: 9.654 0.003000
Undoing: newLoss 6.081397451587537, oldLoss 6.080238512289854, deltaLossBound -4.301069880650354E-6
Updating 3 features
NewtonStep: 9.642 0.037000
Updating 4 features
NewtonStep: 9.609 0.037000
increaseLambda: 9.657 0.003000
increaseLambda: 9.644 0.002000
Undoing contribution: was 0.008008263343948612 now 0.007990906062979647
256: time = 9.644000 loss = 6.070076
'X12 lambda = -2.0987
alpha = 0.358372 lossBound = -0.000002 W1 = 0.003006 N1 = 0.001204 deltaLoss = -0.000017
increaseLambda: 9.612 0.003000
257: time = 9.612000 loss = 6.065631
'X18__rev lambda = -0.1654
alpha = -0.021114 lossBound = -0.000002 W1 = 0.269383 N1 = 0.263022 deltaLoss = -0.000010
Search: 9.661 0.004000
Updating 3 features
NewtonStep: 9.664 0.038000
increaseLambda: 9.664 0.003000
223: time = 9.664000 loss = 6.080154
'X12__rev lambda = 0.1078
alpha = 0.107753 lossBound = -0.000004 W1 = 0.745772 N1 = 0.748513 deltaLoss = -0.000084
increaseLambda: 9.667 0.003000
253: time = 9.667000 loss = 6.081997
Updating 4 features
'X15__rev lambda = -0.1262
alpha = -0.055912 lossBound = -0.000002 W1 = 0.027583 N1 = 0.025647 deltaLoss = -0.000008
NewtonStep: 9.661 0.041000
Updating 4 features
NewtonStep: 9.665 0.038000
increaseLambda: 9.664 0.003000
230: time = 9.664000 loss = 6.080326
'X01.1 lambda = -1.0725
alpha = -0.245042 lossBound = -0.000012 W1 = 0.010910 N1 = 0.009092 deltaLoss = -0.000065
increaseLambda: 9.668 0.003000
Undoing contribution: was 0.0 now 0.0
247: time = 9.668000 loss = 6.076635
'X02__rev lambda = 0.0300
alpha = -0.039164 lossBound = -0.000004 W1 = 0.030930 N1 = 0.034474 deltaLoss = -0.000010
Updating 3 features
NewtonStep: 9.661 0.024000
increaseLambda: 9.664 0.003000
Undoing contribution: was 0.008862882793473227 now 0.008832181922318584
241: time = 9.664000 loss = 6.094033
'X12__rev lambda = 0.3552
alpha = -0.054283 lossBound = -0.000003 W1 = 0.583604 N1 = 0.587630 deltaLoss = -0.000031
Updating 4 features
Updating 5 features
NewtonStep: 9.579 0.029000
NewtonStep: 9.662 0.024000
Updating 3 features
NewtonStep: 9.665 0.028000
increaseLambda: 9.582 0.003000
Undoing contribution: was 0.04697641630438268 now 0.04696840259800153
increaseLambda: 9.665 0.003000
229: time = 9.582000 loss = 6.075022
261: time = 9.665000 loss = 6.069754
'X01.1 lambda = -0.9461
'X18__rev lambda = -0.7096
alpha = 0.107692 lossBound = -0.000002 W1 = 0.006645 N1 = 0.004844 deltaLoss = -0.000008
alpha = -0.027893 lossBound = -0.000002 W1 = 0.041529 N1 = 0.038185 deltaLoss = -0.000005
increaseLambda: 9.668 0.003000
Undoing contribution: was 0.3838658298999368 now 0.3838168588442844
227: time = 9.668000 loss = 6.068185
'X14__rev lambda = 0.1205
alpha = -0.094058 lossBound = -0.000005 W1 = 0.865188 N1 = 0.867737 deltaLoss = -0.000049
Updating 3 features
NewtonStep: 9.668 0.024000
Updating 3 features
NewtonStep: 9.637 0.025000
increaseLambda: 9.671 0.003000
Undoing: newLoss 6.071277318289131, oldLoss 6.070076185402308, deltaLossBound -2.050046251116485E-6
increaseLambda: 9.649 0.012000
Undoing contribution: was 0.005080922544864224 now 0.005072234780417711
258: time = 9.649000 loss = 6.065622
'X18__rev lambda = -0.0557
alpha = 0.022357 lossBound = -0.000003 W1 = 0.138972 N1 = 0.133472 deltaLoss = -0.000009
increaseLambda: 9.684 0.013000
Updating 2 features
NewtonStep: 9.701 0.034000
Search: 9.688 0.004000
Updating 3 features
NewtonStep: 9.702 0.038000
increaseLambda: 9.704 0.003000
Undoing contribution: was 0.15861023614486777 now 0.15860251841521775
254: time = 9.704000 loss = 6.081990
'X15__rev lambda = -0.6860
alpha = 0.058968 lossBound = -0.000002 W1 = 0.019020 N1 = 0.017219 deltaLoss = -0.000008
Updating 5 features
NewtonStep: 9.702 0.034000
increaseLambda: 9.69 0.002000
257: time = 9.690000 loss = 6.070034
'X12__rev lambda = 0.0763
alpha = 0.076277 lossBound = -0.000002 W1 = 0.763846 N1 = 0.766376 deltaLoss = -0.000042
increaseLambda: 9.705 0.003000
224: time = 9.705000 loss = 6.080114
'X19__rev lambda = -0.2437
alpha = -0.041226 lossBound = -0.000009 W1 = 0.283889 N1 = 0.277429 deltaLoss = -0.000041
increaseLambda: 9.704 0.002000
248: time = 9.704000 loss = 6.076567
X02: lambda = -2.1186 min = 3.4017 max = 23.0470
alpha = -0.092261 lossBound = -0.000004 W1 = 0.434670 N1 = 0.433671 deltaLoss = -0.000068
Updating 4 features
NewtonStep: 9.702 0.038000
Updating 3 features
NewtonStep: 9.698 0.034000
increaseLambda: 9.704 0.002000
Undoing contribution: was 1.3713818133005153E-4 now 1.0238933586499135E-4
231: time = 9.704000 loss = 6.080291
'X19__rev lambda = -0.1801
alpha = 0.168320 lossBound = -0.000015 W1 = 0.006274 N1 = 0.004456 deltaLoss = -0.000035
increaseLambda: 9.701 0.003000
Undoing contribution: was 0.09570041062310997 now 0.09569057912116674
242: time = 9.701000 loss = 6.094023
'X19__rev lambda = -0.4712
alpha = 0.024560 lossBound = -0.000005 W1 = 0.069349 N1 = 0.064123 deltaLoss = -0.000010
Updating 6 features
NewtonStep: 9.698 0.033000
increaseLambda: 9.701 0.003000
262: time = 9.701000 loss = 6.069716
X02: lambda = -3.0422 min = 3.4017 max = 23.0470
alpha = -0.068695 lossBound = -0.000002 W1 = 0.434670 N1 = 0.433671 deltaLoss = -0.000038
Updating 3 features
NewtonStep: 9.62 0.038000
Updating 3 features
NewtonStep: 9.706 0.038000
increaseLambda: 9.622 0.002000
230: time = 9.622000 loss = 6.075012
'X12__rev lambda = -0.3417
alpha = -0.032694 lossBound = -0.000005 W1 = 0.036917 N1 = 0.032993 deltaLoss = -0.000010
Updating 3 features
NewtonStep: 9.672 0.023000
increaseLambda: 9.709 0.003000
228: time = 9.709000 loss = 6.068134
'X14__rev lambda = 1.7745
alpha = 0.122712 lossBound = -0.000004 W1 = 0.907687 N1 = 0.909504 deltaLoss = -0.000051
increaseLambda: 9.675 0.003000
259: time = 9.675000 loss = 6.065599
'X14__rev lambda = 1.4424
alpha = 0.083594 lossBound = -0.000002 W1 = 0.907697 N1 = 0.909504 deltaLoss = -0.000023
Updating 2 features
NewtonStep: 9.726 0.022000
Updating 2 features
increaseLambda: 9.729 0.003000
Undoing: newLoss 6.083277595565148, oldLoss 6.081989566434271, deltaLossBound -1.4958479696128436E-6
NewtonStep: 9.714 0.024000
Updating 5 features
NewtonStep: 9.727 0.023000
increaseLambda: 9.731 0.002000
increaseLambda: 9.717 0.003000
258: time = 9.717000 loss = 6.070023
'X19__rev lambda = -0.1178
alpha = -0.027195 lossBound = -0.000006 W1 = 0.056727 N1 = 0.051917 deltaLoss = -0.000011
increaseLambda: 9.729 0.002000
Undoing contribution: was 9.96178520021106E-5 now 7.452961792523517E-5
249: time = 9.729000 loss = 6.076542
'X02__rev lambda = 0.1558
alpha = -0.060450 lossBound = -0.000010 W1 = 0.036066 N1 = 0.039757 deltaLoss = -0.000025
Updating 4 features
NewtonStep: 9.733 0.028000
Updating 3 features
Search: 9.734 0.003000
NewtonStep: 9.725 0.024000
Updating 4 features
increaseLambda: 9.736 0.003000
Undoing contribution: was 0.0667475733298695 now 0.06672136113225438
225: time = 9.736000 loss = 6.080088
'X02 lambda = -1.1153
alpha = 0.096884 lossBound = -0.000006 W1 = 0.027975 N1 = 0.025882 deltaLoss = -0.000026
NewtonStep: 9.724 0.023000
increaseLambda: 9.737 0.003000
255: time = 9.737000 loss = 6.081982
'X15__rev lambda = -0.0423
alpha = -0.042265 lossBound = -0.000001 W1 = 0.027527 N1 = 0.025529 deltaLoss = -0.000007
increaseLambda: 9.727 0.002000
Undoing: newLoss 6.095285064102753, oldLoss 6.094022719035616, deltaLossBound -1.9578688579061325E-6
Updating 6 features
NewtonStep: 9.732 0.028000
increaseLambda: 9.729 0.005000
Undoing contribution: was 3.405243277663697E-5 now 1.2677207764415746E-5
263: time = 9.729000 loss = 6.069695
'X02__rev lambda = 0.0196
alpha = -0.062235 lossBound = -0.000009 W1 = 0.025457 N1 = 0.028808 deltaLoss = -0.000021
increaseLambda: 9.733 0.006000
increaseLambda: 9.738 0.006000
Undoing contribution: was 4.3599691137962955E-4 now 4.1465207714974346E-4
232: time = 9.738000 loss = 6.080270
'X02__rev lambda = 0.3627
alpha = -0.068959 lossBound = -0.000010 W1 = 0.017808 N1 = 0.020859 deltaLoss = -0.000021
Search: 9.737 0.004000
Updating 3 features
Reducing newton stepsize from 0.03184299167807252 to 0.013310261971529465
NewtonStep: 9.652 0.030000
Updating 3 features
NewtonStep: 9.701 0.026000
increaseLambda: 9.74 0.003000
243: time = 9.740000 loss = 6.093983
'X12__rev lambda = 0.0735
alpha = 0.073463 lossBound = -0.000002 W1 = 0.753532 N1 = 0.756151 deltaLoss = -0.000040
increaseLambda: 9.655 0.003000
Undoing contribution: was 0.006320470184001403 now 0.006315668270824093
231: time = 9.655000 loss = 6.075007
'X12__rev lambda = 0.0000
alpha = 0.013310 lossBound = -0.000004 W1 = 0.027475 N1 = 0.024315 deltaLoss = -0.000005
Updating 3 features
increaseLambda: 9.703 0.002000
260: time = 9.703000 loss = 6.065581
'X18__rev lambda = -0.1934
alpha = -0.027960 lossBound = -0.000004 W1 = 0.269383 N1 = 0.263022 deltaLoss = -0.000018
Reducing newton stepsize from 0.15682293804638953 to 0.027507672028022553
NewtonStep: 9.74 0.031000
increaseLambda: 9.742 0.002000
Undoing contribution: was 0.0017089345668248406 now 0.001699575568581782
229: time = 9.742000 loss = 6.068124
'X03__rev lambda = 0.0000
alpha = 0.027508 lossBound = -0.000005 W1 = 0.013783 N1 = 0.012292 deltaLoss = -0.000009
Updating 2 features
NewtonStep: 9.743 0.026000
Updating 5 features
NewtonStep: 9.756 0.027000
increaseLambda: 9.746 0.003000
Undoing contribution: was 0.0060941148974617216 now 0.0060692781808796776
259: time = 9.746000 loss = 6.069998
'X12__rev lambda = 0.8489
alpha = -0.048874 lossBound = -0.000002 W1 = 0.590714 N1 = 0.594671 deltaLoss = -0.000025
increaseLambda: 9.758 0.002000
Undoing contribution: was 4.38257182574263E-5 now 2.5693533147605904E-5
250: time = 9.758000 loss = 6.076524
'X15__rev lambda = -0.1384
alpha = 0.159226 lossBound = -0.000006 W1 = 0.004901 N1 = 0.003093 deltaLoss = -0.000018
Updating 3 features
NewtonStep: 9.762 0.025000
increaseLambda: 9.764 0.002000
Undoing contribution: was 0.00705244638661883 now 0.006999916161335432
256: time = 9.765000 loss = 6.081930
X15^2: lambda = 0.3234 min = 80.6618 max = 18,779.7248
alpha = -0.137268 lossBound = -0.000001 W1 = 0.451876 N1 = 0.452880 deltaLoss = -0.000053
Updating 5 features
NewtonStep: 9.752 0.023000
Updating 4 features
NewtonStep: 9.766 0.030000
increaseLambda: 9.755 0.003000
Undoing: newLoss 6.071597348977416, oldLoss 6.069694571710427, deltaLossBound -2.321255298225794E-6
increaseLambda: 9.769 0.003000
226: time = 9.769000 loss = 6.079684
X08*X09: lambda = 1.5826 min = -287.3776 max = 903.4805
alpha = 0.696059 lossBound = -0.000003 W1 = 0.469377 N1 = 0.470346 deltaLoss = -0.000404
increaseLambda: 9.757 0.002000
Updating 4 features
NewtonStep: 9.765 0.027000
Updating 3 features
NewtonStep: 9.763 0.023000
Search: 9.761 0.004000
increaseLambda: 9.768 0.003000
Undoing contribution: was 5.016430656876479E-4 now 4.2343028412614376E-4
233: time = 9.768000 loss = 6.080191
'X03__rev lambda = -0.2557
alpha = 0.245621 lossBound = -0.000013 W1 = 0.016608 N1 = 0.014789 deltaLoss = -0.000078
Updating 4 features
NewtonStep: 9.726 0.023000
increaseLambda: 9.766 0.003000
Undoing: newLoss 6.095424294596682, oldLoss 6.093982614262275, deltaLossBound -7.527687607290019E-6
increaseLambda: 9.763 0.002000
264: time = 9.763000 loss = 6.069682
'X18__rev lambda = -0.0172
alpha = -0.017243 lossBound = -0.000002 W1 = 0.512770 N1 = 0.506141 deltaLoss = -0.000012
increaseLambda: 9.729 0.003000
Undoing contribution: was 0.005072234780417711 now 0.0050657137365732454
261: time = 9.729000 loss = 6.065575
'X18__rev lambda = -0.0363
alpha = 0.019350 lossBound = -0.000002 W1 = 0.138972 N1 = 0.133472 deltaLoss = -0.000007
Updating 3 features
NewtonStep: 9.682 0.027000
increaseLambda: 9.768 0.002000
increaseLambda: 9.684 0.002000
232: time = 9.684000 loss = 6.074990
'X01.1 lambda = -0.5260
alpha = -0.127143 lossBound = -0.000003 W1 = 0.012256 N1 = 0.010453 deltaLoss = -0.000017
Search: 9.771 0.003000
Updating 3 features
NewtonStep: 9.77 0.028000
increaseLambda: 9.776 0.005000
244: time = 9.776000 loss = 6.093969
'X19__rev lambda = -0.0393
alpha = -0.039343 lossBound = -0.000008 W1 = 0.040232 N1 = 0.036162 deltaLoss = -0.000014
Updating 3 features
NewtonStep: 9.771 0.025000
Updating 5 features
increaseLambda: 9.775 0.005000
NewtonStep: 9.784 0.026000
Undoing contribution: was 0.3838168588442844 now 0.3837732374386208
230: time = 9.775000 loss = 6.068081
'X14__rev lambda = 0.0316
alpha = -0.088815 lossBound = -0.000004 W1 = 0.865190 N1 = 0.867737 deltaLoss = -0.000044
increaseLambda: 9.774 0.003000
Undoing contribution: was 0.0011055052133003348 now 0.0010889746728936008
260: time = 9.774000 loss = 6.069982
'X19__rev lambda = -0.3548
alpha = 0.028485 lossBound = -0.000006 W1 = 0.121020 N1 = 0.115108 deltaLoss = -0.000017
increaseLambda: 9.787 0.003000
Undoing contribution: was 0.04128043174006012 now 0.041248369983024155
251: time = 9.787000 loss = 6.076492
'X08__rev lambda = -1.4086
alpha = 0.202480 lossBound = -0.000004 W1 = 0.013050 N1 = 0.011245 deltaLoss = -0.000032
Updating 3 features
NewtonStep: 9.79 0.025000
increaseLambda: 9.793 0.003000
257: time = 9.793000 loss = 6.081888
'X15__rev lambda = -0.1672
alpha = -0.124970 lossBound = -0.000008 W1 = 0.027476 N1 = 0.025529 deltaLoss = -0.000042
Updating 4 features
NewtonStep: 9.8 0.031000
Updating 5 features
Updating 4 features
NewtonStep: 9.789 0.026000
NewtonStep: 9.754 0.025000
Updating 3 features
increaseLambda: 9.802 0.002000
NewtonStep: 9.797 0.029000
227: time = 9.802000 loss = 6.079479
'X01.1 lambda = -1.8180
alpha = -0.414974 lossBound = -0.000039 W1 = 0.010978 N1 = 0.009119 deltaLoss = -0.000205
increaseLambda: 9.792 0.003000
increaseLambda: 9.757 0.003000
Undoing contribution: was 0.00533138358272011 now 0.005307338265795873
262: time = 9.757000 loss = 6.065551
Undoing contribution: was 0.009381212508719296 now 0.009377597919229354
'X12__rev lambda = 0.3070
265: time = 9.792000 loss = 6.069679
alpha = -0.047995 lossBound = -0.000002 W1 = 0.590714 N1 = 0.594671 deltaLoss = -0.000024
'X18__rev lambda = -0.2338
alpha = 0.029204 lossBound = -0.000001 W1 = 0.023238 N1 = 0.020602 deltaLoss = -0.000004
increaseLambda: 9.8 0.003000
Undoing contribution: was 4.1465207714974346E-4 now 3.868832261826298E-4
234: time = 9.800000 loss = 6.080164
'X02__rev lambda = 0.2845
alpha = -0.078170 lossBound = -0.000014 W1 = 0.017813 N1 = 0.020859 deltaLoss = -0.000028
Updating 3 features
NewtonStep: 9.799 0.023000
Updating 5 features
NewtonStep: 9.714 0.030000
Updating 3 features
increaseLambda: 9.802 0.003000
245: time = 9.802000 loss = 6.093962
'X18__rev lambda = -0.8020
alpha = -0.030279 lossBound = -0.000002 W1 = 0.041530 N1 = 0.038185 deltaLoss = -0.000006
NewtonStep: 9.797 0.023000
Updating 5 features
NewtonStep: 9.81 0.023000
increaseLambda: 9.717 0.003000
Undoing contribution: was 0.04696840259800153 now 0.04694360056574334
233: time = 9.717000 loss = 6.074965
'X01.1 lambda = -0.7540
alpha = 0.192085 lossBound = -0.000005 W1 = 0.006651 N1 = 0.004844 deltaLoss = -0.000025
Time since start: 31.38
Updating 3 features
NewtonStep: 9.802 0.027000
increaseLambda: 9.8 0.003000
Undoing: newLoss 6.072726186310146, oldLoss 6.0699819010805705, deltaLossBound -1.6856059419879393E-6
increaseLambda: 9.812 0.002000
252: time = 9.812000 loss = 6.076485
'X15__rev lambda = -0.2590
alpha = -0.078922 lossBound = -0.000002 W1 = 0.006821 N1 = 0.005019 deltaLoss = -0.000007
Updating 3 features
NewtonStep: 9.816 0.023000
increaseLambda: 9.805 0.003000
231: time = 9.805000 loss = 6.068032
'X14__rev lambda = 1.8949
alpha = 0.120384 lossBound = -0.000004 W1 = 0.907688 N1 = 0.909504 deltaLoss = -0.000049
increaseLambda: 9.802 0.002000
increaseLambda: 9.818 0.002000
Undoing contribution: was 0.15860251841521775 now 0.15859364422060393
258: time = 9.818000 loss = 6.081879
'X15__rev lambda = -0.6226
alpha = 0.063426 lossBound = -0.000002 W1 = 0.019021 N1 = 0.017219 deltaLoss = -0.000009
Search: 9.806 0.004000
increaseLambda: 9.808 0.002000
261: time = 9.808000 loss = 6.069966
'X08__rev lambda = -0.1026
alpha = -0.102636 lossBound = -0.000002 W1 = 0.020883 N1 = 0.019033 deltaLoss = -0.000016
Updating 3 features
Updating 4 features
NewtonStep: 9.783 0.026000
NewtonStep: 9.818 0.026000
Updating 4 features
increaseLambda: 9.785 0.002000
Undoing contribution: was 0.03375694387646912 now 0.03375064933321893
263: time = 9.785000 loss = 6.065545
'X19__rev lambda = -0.1869
alpha = 0.025473 lossBound = -0.000004 W1 = 0.036601 N1 = 0.032615 deltaLoss = -0.000006
increaseLambda: 9.821 0.003000
Undoing: newLoss 6.0718909089042965, oldLoss 6.069678675038738, deltaLossBound -1.2210552594977874E-6
NewtonStep: 9.833 0.031000
Updating 2 features
NewtonStep: 9.83 0.030000
increaseLambda: 9.823 0.002000
increaseLambda: 9.836 0.003000
Undoing contribution: was 0.02212100404481589 now 0.022036424077362077
228: time = 9.836000 loss = 6.079394
'X08__rev lambda = -0.7614
alpha = 0.316498 lossBound = -0.000012 W1 = 0.013032 N1 = 0.011212 deltaLoss = -0.000085
Updating 3 features
NewtonStep: 9.828 0.026000
increaseLambda: 9.833 0.003000
Undoing: newLoss 6.08388408702544, oldLoss 6.080163677028609, deltaLossBound -6.8914940055069104E-6
Search: 9.827 0.004000
Updating 5 features
NewtonStep: 9.838 0.026000
increaseLambda: 9.835 0.002000
increaseLambda: 9.831 0.003000
Undoing: newLoss 6.093959552675375, oldLoss 6.0939624081165125, deltaLossBound -2.855447289424858E-6
Updating 2 features
NewtonStep: 9.746 0.029000
increaseLambda: 9.83 0.003000
266: time = 9.830000 loss = 6.069658
'X01.1__rev lambda = -0.1179
alpha = -0.117859 lossBound = -0.000001 W1 = 0.047142 N1 = 0.045330 deltaLoss = -0.000020
increaseLambda: 9.84 0.002000
Undoing contribution: was 0.09526103218764928 now 0.09525449061741179
253: time = 9.840000 loss = 6.076478
'X19__rev lambda = -0.2265
alpha = 0.020001 lossBound = -0.000003 W1 = 0.069347 N1 = 0.064123 deltaLoss = -0.000007
Updating 3 features
NewtonStep: 9.844 0.026000
increaseLambda: 9.834 0.003000
Search: 9.838 0.003000
increaseLambda: 9.749 0.003000
Undoing: newLoss 6.077561593450535, oldLoss 6.074965336373757, deltaLossBound -4.112137484551593E-6
increaseLambda: 9.846 0.002000
Undoing contribution: was 0.0035939730004374104 now 0.003568952300449967
259: time = 9.846000 loss = 6.081854
'X12__rev lambda = 0.8735
alpha = -0.051492 lossBound = -0.000002 W1 = 0.612028 N1 = 0.615779 deltaLoss = -0.000025
Search: 9.836 0.002000
increaseLambda: 9.84 0.002000
235: time = 9.840000 loss = 6.080147
'X12__rev lambda = -0.1606
alpha = -0.160561 lossBound = -0.000007 W1 = 0.002116 N1 = 0.000288 deltaLoss = -0.000016
increaseLambda: 9.751 0.002000
Updating 3 features
NewtonStep: 9.836 0.031000
increaseLambda: 9.839 0.003000
Undoing contribution: was 3.134677725195561E-4 now 3.106123252302711E-4
246: time = 9.839000 loss = 6.093960
'X14__rev lambda = -0.0196
alpha = 0.005605 lossBound = -0.000003 W1 = 0.239196 N1 = 0.226619 deltaLoss = -0.000003
Updating 4 features
NewtonStep: 9.835 0.027000
increaseLambda: 9.839 0.003000
Undoing contribution: was 1.0179057839970638E-4 now 8.877722907268846E-5
Search: 9.755 0.004000
232: time = 9.839000 loss = 6.068019
'X15__rev lambda = -0.4868
alpha = 0.137902 lossBound = -0.000004 W1 = 0.004480 N1 = 0.002675 deltaLoss = -0.000013
increaseLambda: 9.837 0.002000
Undoing contribution: was 0.0060692781808796776 now 0.006049632895910228
262: time = 9.838000 loss = 6.069946
'X12__rev lambda = 0.8055
alpha = -0.043384 lossBound = -0.000002 W1 = 0.590714 N1 = 0.594671 deltaLoss = -0.000020
increaseLambda: 9.757 0.002000
234: time = 9.757000 loss = 6.074944
'X01.1 lambda = -0.1077
alpha = -0.107723 lossBound = -0.000004 W1 = 0.011464 N1 = 0.009571 deltaLoss = -0.000022
Updating 3 features
NewtonStep: 9.808 0.023000
increaseLambda: 9.811 0.003000
Undoing: newLoss 6.06673531050291, oldLoss 6.065544584181857, deltaLossBound -2.4865521503588933E-6
increaseLambda: 9.813 0.002000
Updating 4 features
Search: 9.817 0.004000
Reducing newton stepsize from 0.038851467267655156 to 0.020268151294032033
NewtonStep: 9.864 0.028000
Updating 4 features
Updating 4 features
NewtonStep: 9.863 0.023000
NewtonStep: 9.853 0.023000
increaseLambda: 9.82 0.003000
264: time = 9.820000 loss = 6.065493
'X12__rev lambda = 0.0840
alpha = 0.083978 lossBound = -0.000002 W1 = 0.763618 N1 = 0.766176 deltaLoss = -0.000051
increaseLambda: 9.867 0.003000
Undoing contribution: was 0.03169865833402576 now 0.031681186219600276
229: time = 9.867000 loss = 6.079377
'X19__rev lambda = 0.0000
alpha = 0.020268 lossBound = -0.000012 W1 = 0.062015 N1 = 0.057554 deltaLoss = -0.000017
Updating 4 features
increaseLambda: 9.865 0.002000
254: time = 9.865000 loss = 6.076472
'X18__rev lambda = -0.8723
alpha = -0.030557 lossBound = -0.000002 W1 = 0.041530 N1 = 0.038185 deltaLoss = -0.000006
NewtonStep: 9.869 0.023000
increaseLambda: 9.856 0.003000
267: time = 9.856000 loss = 6.069651
'X19__rev lambda = -0.0539
alpha = -0.018120 lossBound = -0.000002 W1 = 0.270919 N1 = 0.264460 deltaLoss = -0.000008
increaseLambda: 9.871 0.002000
Undoing contribution: was 2.880947114696378E-4 now 2.7620250875283665E-4
260: time = 9.871000 loss = 6.081842
'X14__rev lambda = -0.1744
alpha = 0.015823 lossBound = -0.000005 W1 = 0.466081 N1 = 0.456835 deltaLoss = -0.000012
Updating 3 features
NewtonStep: 9.881 0.042000
Updating 2 features
NewtonStep: 9.886 0.046000
increaseLambda: 9.883 0.002000
247: time = 9.883000 loss = 6.093953
'X14__rev lambda = -0.1912
alpha = -0.011184 lossBound = -0.000002 W1 = 0.466079 N1 = 0.456835 deltaLoss = -0.000006
Updating 3 features
NewtonStep: 9.879 0.041000
increaseLambda: 9.888 0.002000
Undoing: newLoss 6.084336974450528, oldLoss 6.080147495658787, deltaLossBound -6.450723738603967E-6
Updating 4 features
Reducing newton stepsize from -0.07026659125068176 to -0.03163625337081662
NewtonStep: 9.884 0.045000
increaseLambda: 9.882 0.003000
Undoing: newLoss 6.071128148115946, oldLoss 6.069946132362787, deltaLossBound -3.341790022712787E-6
increaseLambda: 9.891 0.003000
Updating 5 features
NewtonStep: 9.802 0.045000
increaseLambda: 9.887 0.003000
Undoing contribution: was 0.3837732374386208 now 0.38375383411597264
233: time = 9.887000 loss = 6.068000
'X14__rev lambda = 0.0000
alpha = -0.031636 lossBound = -0.000003 W1 = 0.865637 N1 = 0.867737 deltaLoss = -0.000019
increaseLambda: 9.884 0.002000
Search: 9.894 0.003000
increaseLambda: 9.805 0.003000
Undoing contribution: was 0.04694360056574334 now 0.04693384960953731
235: time = 9.805000 loss = 6.074934
'X01.1 lambda = -0.6354
alpha = 0.118518 lossBound = -0.000002 W1 = 0.006646 N1 = 0.004844 deltaLoss = -0.000010
increaseLambda: 9.897 0.003000
236: time = 9.897000 loss = 6.080121
'X09 lambda = -0.2291
alpha = -0.229100 lossBound = -0.000006 W1 = 0.003879 N1 = 0.002075 deltaLoss = -0.000026
Search: 9.888 0.004000
increaseLambda: 9.891 0.003000
263: time = 9.891000 loss = 6.069879
'X12__rev lambda = 0.0960
alpha = 0.095966 lossBound = -0.000003 W1 = 0.753484 N1 = 0.756151 deltaLoss = -0.000067
Updating 3 features
NewtonStep: 9.86 0.040000
Updating 4 features
NewtonStep: 9.906 0.041000
Updating 4 features
NewtonStep: 9.897 0.041000
increaseLambda: 9.863 0.003000
265: time = 9.863000 loss = 6.065479
'X19__rev lambda = -0.2782
alpha = -0.031227 lossBound = -0.000007 W1 = 0.056728 N1 = 0.051917 deltaLoss = -0.000014
increaseLambda: 9.908 0.002000
255: time = 9.908000 loss = 6.076434
X02: lambda = -2.1873 min = 3.4017 max = 23.0470
alpha = -0.068665 lossBound = -0.000002 W1 = 0.434670 N1 = 0.433671 deltaLoss = -0.000038
Updating 4 features
NewtonStep: 9.911 0.040000
increaseLambda: 9.899 0.002000
Undoing contribution: was 0.15755032273598746 now 0.15754402684041457
268: time = 9.899000 loss = 6.069644
'X15__rev lambda = -0.2855
alpha = 0.054137 lossBound = -0.000001 W1 = 0.019019 N1 = 0.017219 deltaLoss = -0.000006
Updating 4 features
NewtonStep: 9.912 0.045000
increaseLambda: 9.914 0.003000
Undoing: newLoss 6.083085600517648, oldLoss 6.081841910485261, deltaLossBound -1.4449920151132941E-6
increaseLambda: 9.915 0.003000
Undoing: newLoss 6.082005425504534, oldLoss 6.07937692200313, deltaLossBound -5.255745267545081E-6
increaseLambda: 9.916 0.002000
Updating 3 features
NewtonStep: 9.907 0.024000
increaseLambda: 9.918 0.003000
increaseLambda: 9.909 0.002000
Undoing: newLoss 6.0939479083960455, oldLoss 6.093953483870792, deltaLossBound -5.575498282249717E-6
Search: 9.92 0.004000
increaseLambda: 9.912 0.003000
Search: 9.921 0.003000
increaseLambda: 9.923 0.003000
261: time = 9.923000 loss = 6.081812
'X12__rev lambda = 0.0641
alpha = 0.064100 lossBound = -0.000001 W1 = 0.764479 N1 = 0.766975 deltaLoss = -0.000030
Search: 9.914 0.002000
increaseLambda: 9.924 0.003000
230: time = 9.924000 loss = 6.079357
'X02 lambda = -0.1540
alpha = -0.153997 lossBound = -0.000005 W1 = 0.007041 N1 = 0.005254 deltaLoss = -0.000020
Updating 3 features
NewtonStep: 9.914 0.027000
increaseLambda: 9.917 0.003000
Undoing contribution: was 3.106123252302711E-4 now 3.05036826948542E-4
248: time = 9.917000 loss = 6.093948
'X14__rev lambda = -0.0117
alpha = 0.007833 lossBound = -0.000006 W1 = 0.239196 N1 = 0.226619 deltaLoss = -0.000006
Updating 2 features
NewtonStep: 9.831 0.026000
increaseLambda: 9.917 0.003000
234: time = 9.917000 loss = 6.067990
Updating 3 features
'X02 lambda = -0.8588
alpha = -0.100686 lossBound = -0.000002 W1 = 0.007055 N1 = 0.005254 deltaLoss = -0.000010
NewtonStep: 9.914 0.023000
increaseLambda: 9.834 0.003000
Undoing: newLoss 6.077561665890875, oldLoss 6.074934030858937, deltaLossBound -3.609275271143762E-6
Updating 2 features
NewtonStep: 9.924 0.027000
increaseLambda: 9.917 0.003000
264: time = 9.917000 loss = 6.069863
'X19__rev lambda = -0.0615
alpha = -0.025425 lossBound = -0.000004 W1 = 0.268365 N1 = 0.261908 deltaLoss = -0.000015
increaseLambda: 9.837 0.003000
Updating 4 features
increaseLambda: 9.927 0.003000
Undoing: newLoss 6.081270755730886, oldLoss 6.080121127747086, deltaLossBound -5.757163455726733E-6
NewtonStep: 9.885 0.022000
Updating 3 features
NewtonStep: 9.931 0.023000
Updating 4 features
NewtonStep: 9.933 0.034000
increaseLambda: 9.898 0.013000
Undoing contribution: was 0.08840571048277693 now 0.08839452630685554
266: time = 9.898000 loss = 6.065468
'X03__rev lambda = -2.6691
alpha = 0.076899 lossBound = -0.000002 W1 = 0.024984 N1 = 0.023183 deltaLoss = -0.000011
Search: 9.851 0.014000
increaseLambda: 9.941 0.014000
increaseLambda: 9.944 0.013000
256: time = 9.944000 loss = 6.076417
'X18__rev lambda = -0.0521
alpha = -0.027901 lossBound = -0.000004 W1 = 0.225035 N1 = 0.218799 deltaLoss = -0.000017
increaseLambda: 9.935 0.002000
269: time = 9.935000 loss = 6.069620
X02: lambda = -3.0973 min = 3.4017 max = 23.0470
alpha = -0.055112 lossBound = -0.000002 W1 = 0.434671 N1 = 0.433671 deltaLoss = -0.000024
Updating 69 features
increaseLambda: 9.853 0.002000
236: time = 9.853000 loss = 6.074915
'X01.1 lambda = -0.1019
alpha = -0.101864 lossBound = -0.000004 W1 = 0.011249 N1 = 0.009365 deltaLoss = -0.000019
Search: 9.945 0.004000
increaseLambda: 9.947 0.002000
237: time = 9.947000 loss = 6.080004
'X12__rev lambda = 0.1259
alpha = 0.125864 lossBound = -0.000006 W1 = 0.752926 N1 = 0.755714 deltaLoss = -0.000117
Updating 4 features
NewtonStep: 9.956 0.033000
increaseLambda: 9.959 0.003000
Undoing contribution: was 0.003568952300449967 now 0.0035438100750932
262: time = 9.959000 loss = 6.081787
'X12__rev lambda = 0.8219
alpha = -0.051587 lossBound = -0.000002 W1 = 0.612028 N1 = 0.615779 deltaLoss = -0.000025
Updating 3 features
NewtonStep: 9.951 0.034000
Updating 4 features
Reducing stepsize from 2.2664902768316515 to 0.08057762285424783
Newton: returning 0.08057762285424783 
Updating 5 features
NewtonStep: 9.962 0.038000
increaseLambda: 9.954 0.003000
249: time = 9.954000 loss = 6.093943
'X14__rev lambda = -0.2014
alpha = -0.010291 lossBound = -0.000002 W1 = 0.466079 N1 = 0.456835 deltaLoss = -0.000005
Updating 3 features
increaseLambda: 9.965 0.003000
Undoing contribution: was 0.003619078187885609 now 0.0036056506028906018
231: time = 9.965000 loss = 6.079343
'X19__rev lambda = -1.0878
alpha = 0.084343 lossBound = -0.000006 W1 = 0.008863 N1 = 0.007058 deltaLoss = -0.000013
NewtonStep: 9.952 0.035000
Updating 6 features
NewtonStep: 9.955 0.038000
Updating 3 features
NewtonStep: 9.921 0.023000
Updating 4 features
increaseLambda: 9.954 0.002000
Undoing contribution: was 0.0010889746728936008 now 0.001084683618666988
265: time = 9.954000 loss = 6.069859
'X19__rev lambda = -0.3403
alpha = 0.014455 lossBound = -0.000002 W1 = 0.121015 N1 = 0.115108 deltaLoss = -0.000004
NewtonStep: 9.967 0.023000
increaseLambda: 9.958 0.003000
Undoing contribution: was 9.756259453275307E-4 now 9.675768187107481E-4
235: time = 9.958000 loss = 6.067982
'X01.1 lambda = -2.3624
alpha = 0.104309 lossBound = -0.000002 W1 = 0.006674 N1 = 0.004873 deltaLoss = -0.000008
increaseLambda: 9.923 0.002000
Undoing contribution: was 1.0584113604043237E-4 now 9.917699993348377E-5
267: time = 9.923000 loss = 6.065461
'X02__rev lambda = 0.2472
alpha = -0.031508 lossBound = -0.000003 W1 = 0.036056 N1 = 0.039757 deltaLoss = -0.000007
increaseLambda: 9.969 0.002000
Undoing contribution: was 0.010828669269021469 now 0.010817478195858194
257: time = 9.969000 loss = 6.076406
'X18__rev lambda = -0.1003
alpha = 0.025406 lossBound = -0.000003 W1 = 0.138973 N1 = 0.133472 deltaLoss = -0.000011
Updating 5 features
NewtonStep: 9.88 0.027000
increaseLambda: 9.883 0.003000
Undoing contribution: was 0.04693384960953731 now 0.046924670735121216
237: time = 9.883000 loss = 6.074906
'X01.1 lambda = -0.5207
alpha = 0.114797 lossBound = -0.000002 W1 = 0.006646 N1 = 0.004844 deltaLoss = -0.000009
Loss was 6.069619968500148, now 6.069583643057168, delta -0.000036
parallelUpdate: 9.967 0.032000
Updating 2 features
Updating 4 features
NewtonStep: 9.975 0.028000
NewtonStep: 9.981 0.022000
increaseLambda: 9.984 0.003000
Undoing contribution: was 0.0013597704520508028 now 0.0013549302924789966
263: time = 9.984000 loss = 6.081782
'X19__rev lambda = -0.4291
alpha = 0.015681 lossBound = -0.000002 W1 = 0.105130 N1 = 0.099366 deltaLoss = -0.000005
increaseLambda: 9.978 0.003000
Undoing: newLoss 6.081644832671018, oldLoss 6.080003641101026, deltaLossBound -1.5123758361552521E-5
increaseLambda: 9.981 0.003000
Updating 3 features
NewtonStep: 9.977 0.023000
increaseLambda: 9.982 0.005000
Undoing: newLoss 6.09393804500218, oldLoss 6.093942767674796, deltaLossBound -4.722689486026825E-6
Search: 9.986 0.005000
increaseLambda: 9.985 0.003000
increaseLambda: 9.989 0.003000
238: time = 9.989000 loss = 6.079939
'X19__rev lambda = -0.0487
alpha = -0.048749 lossBound = -0.000015 W1 = 0.284053 N1 = 0.277429 deltaLoss = -0.000065
Updating 3 features
NewtonStep: 9.98 0.026000
Updating 5 features
NewtonStep: 9.948 0.025000
Updating 5 features
NewtonStep: 9.995 0.030000
Updating 3 features
Search: 9.987 0.002000
NewtonStep: 9.994 0.025000
increaseLambda: 9.983 0.003000
266: time = 9.983000 loss = 6.069855
'X18__rev lambda = -0.9038
alpha = -0.025901 lossBound = -0.000002 W1 = 0.041529 N1 = 0.038185 deltaLoss = -0.000005
increaseLambda: 9.95 0.002000
Undoing contribution: was 0.0022419273478007074 now 0.0021046275355514044
268: time = 9.951000 loss = 6.065324
X02*X08: lambda = -0.2160 min = -173.4703 max = 652.9273
alpha = 0.319861 lossBound = -0.000002 W1 = 0.403249 N1 = 0.402228 deltaLoss = -0.000137
increaseLambda: 9.998 0.003000
232: time = 9.998000 loss = 6.079246
X03^2: lambda = 1.3699 min = 337.0048 max = 5,641.9823
alpha = 0.154114 lossBound = -0.000003 W1 = 0.494251 N1 = 0.495251 deltaLoss = -0.000098
Updating 2 features
increaseLambda: 9.99 0.003000
Undoing contribution: was 3.05036826948542E-4 now 3.003141374628387E-4
250: time = 9.990000 loss = 6.093938
'X14__rev lambda = -0.0045
alpha = 0.007209 lossBound = -0.000005 W1 = 0.239196 N1 = 0.226619 deltaLoss = -0.000005
NewtonStep: 9.988 0.030000
increaseLambda: 9.997 0.003000
258: time = 9.997000 loss = 6.076395
'X18__rev lambda = -0.0738
alpha = -0.021738 lossBound = -0.000003 W1 = 0.225034 N1 = 0.218799 deltaLoss = -0.000010
increaseLambda: 9.991 0.003000
Undoing: newLoss 6.070407301203056, oldLoss 6.06798192577256, deltaLossBound -3.432145685259521E-6
Updating 4 features
NewtonStep: 9.992 0.025000
increaseLambda: 9.993 0.002000
Updating 2 features
increaseLambda: 9.995 0.003000
Undoing contribution: was 0.06621793493506029 now 0.06619550744455999
271: time = 9.995000 loss = 6.069561
'X02 lambda = -0.6726
alpha = 0.088847 lossBound = -0.000005 W1 = 0.028555 N1 = 0.026445 deltaLoss = -0.000022
NewtonStep: 9.912 0.029000
Search: 9.997 0.004000
Updating 4 features
NewtonStep: 10.009 0.025000
increaseLambda: 9.915 0.003000
238: time = 9.915000 loss = 6.074887
'X01.1 lambda = -0.2485
alpha = -0.137351 lossBound = -0.000003 W1 = 0.011068 N1 = 0.009264 deltaLoss = -0.000019
increaseLambda: 10.0 0.003000
236: time = 10.000000 loss = 6.067964
'X01.1 lambda = -0.0949
alpha = -0.094900 lossBound = -0.000003 W1 = 0.012339 N1 = 0.010453 deltaLoss = -0.000018
increaseLambda: 10.012 0.003000
Undoing contribution: was 1.7544198735230888E-4 now 1.6758904439595436E-4
264: time = 10.012000 loss = 6.081774
'X18__rev lambda = -0.0514
alpha = 0.019131 lossBound = -0.000001 W1 = 0.512421 N1 = 0.506141 deltaLoss = -0.000008
Updating 4 features
Updating 4 features
NewtonStep: 10.007 0.024000
Updating 3 features
NewtonStep: 9.974 0.023000
NewtonStep: 10.016 0.027000
Updating 3 features
NewtonStep: 10.013 0.023000
Updating 4 features
NewtonStep: 10.021 0.024000
increaseLambda: 10.01 0.003000
Undoing contribution: was 0.01411681663575848 now 0.0141131329129508
267: time = 10.010000 loss = 6.069851
'X18__rev lambda = -0.0496
alpha = 0.029291 lossBound = -0.000001 W1 = 0.023238 N1 = 0.020602 deltaLoss = -0.000004
increaseLambda: 9.977 0.003000
Undoing: newLoss 6.066727061480091, oldLoss 6.06532403463794, deltaLossBound -2.169029809915524E-5
increaseLambda: 10.019 0.003000
Undoing: newLoss 6.081488853081879, oldLoss 6.079939023363228, deltaLossBound -6.232909919113781E-6
increaseLambda: 10.016 0.003000
Undoing contribution: was 0.008832181922318584 now 0.00881196069675614
251: time = 10.016000 loss = 6.093918
'X12__rev lambda = 0.3112
alpha = -0.044030 lossBound = -0.000002 W1 = 0.583605 N1 = 0.587630 deltaLoss = -0.000020
increaseLambda: 10.023 0.002000
Undoing contribution: was 0.010817478195858194 now 0.010807999579542356
259: time = 10.023000 loss = 6.076386
'X18__rev lambda = -0.0770
alpha = 0.023365 lossBound = -0.000003 W1 = 0.138972 N1 = 0.133472 deltaLoss = -0.000009
Updating 5 features
NewtonStep: 10.026 0.028000
increaseLambda: 9.979 0.002000
increaseLambda: 10.022 0.003000
Search: 9.982 0.003000
increaseLambda: 10.029 0.003000
233: time = 10.029000 loss = 6.079222
'X02__rev lambda = 0.0953
alpha = 0.064123 lossBound = -0.000009 W1 = 0.032589 N1 = 0.036180 deltaLoss = -0.000024
Search: 10.025 0.003000
Updating 6 features
NewtonStep: 10.019 0.024000
increaseLambda: 9.984 0.002000
269: time = 9.984000 loss = 6.065283
'X19__rev lambda = -0.0571
alpha = -0.057068 lossBound = -0.000022 W1 = 0.055878 N1 = 0.051192 deltaLoss = -0.000041
Updating 59 features
increaseLambda: 10.028 0.003000
239: time = 10.028000 loss = 6.079891
'X15 lambda = -0.1246
alpha = -0.124550 lossBound = -0.000006 W1 = 0.054086 N1 = 0.051742 deltaLoss = -0.000048
Updating 69 features
increaseLambda: 10.022 0.003000
Undoing: newLoss 6.072411515964978, oldLoss 6.069561215566668, deltaLossBound -1.71151690692791E-6
Updating 4 features
NewtonStep: 10.035 0.023000
increaseLambda: 10.027 0.005000
increaseLambda: 10.04 0.005000
265: time = 10.040000 loss = 6.081747
'X12__rev lambda = 0.2944
alpha = 0.088479 lossBound = -0.000001 W1 = 0.779209 N1 = 0.781346 deltaLoss = -0.000027
Updating 3 features
Updating 6 features
NewtonStep: 9.945 0.030000
NewtonStep: 10.03 0.030000
Search: 10.03 0.003000
increaseLambda: 9.948 0.003000
Undoing contribution: was 0.046924670735121216 now 0.046907885240515396
239: time = 9.948000 loss = 6.074870
'X01.1 lambda = -0.3643
alpha = 0.156397 lossBound = -0.000004 W1 = 0.006648 N1 = 0.004844 deltaLoss = -0.000017
Updating 56 features
increaseLambda: 10.032 0.002000
Undoing contribution: was 9.675768187107481E-4 now 9.589760225421473E-4
237: time = 10.032000 loss = 6.067955
'X01.1 lambda = -2.2546
alpha = 0.107806 lossBound = -0.000002 W1 = 0.006674 N1 = 0.004873 deltaLoss = -0.000009
increaseLambda: 10.033 0.003000
272: time = 10.033000 loss = 6.069554
'X02 lambda = -0.0881
alpha = -0.088118 lossBound = -0.000002 W1 = 0.007051 N1 = 0.005254 deltaLoss = -0.000007
Reducing stepsize from 0.9631436193482608 to 0.6751398322818404
Reducing stepsize from 0.6751398322818404 to 0.39228057203503813
Reducing stepsize from 0.39228057203503813 to 0.20155885328876122
Newton: returning 0.20155885328876122 
Updating 5 features
Updating 3 features
NewtonStep: 10.036 0.026000
Updating 3 features
Reducing stepsize from 0.5830891419507721 to 0.3764946324893522
Newton: returning 0.3764946324893522 
Updating 4 features
NewtonStep: 10.042 0.026000
Updating 3 features
NewtonStep: 10.049 0.026000
increaseLambda: 10.039 0.003000
Undoing contribution: was 0.006049632895910228 now 0.006031231884815824
268: time = 10.039000 loss = 6.069832
'X12__rev lambda = 0.7635
alpha = -0.042024 lossBound = -0.000002 W1 = 0.590714 N1 = 0.594671 deltaLoss = -0.000018
increaseLambda: 10.044 0.002000
Undoing contribution: was 0.023272874087566748 now 0.023264536739719083
252: time = 10.044000 loss = 6.093909
'X19__rev lambda = -0.3145
alpha = 0.029963 lossBound = -0.000005 W1 = 0.035414 N1 = 0.031490 deltaLoss = -0.000008
increaseLambda: 10.052 0.003000
260: time = 10.052000 loss = 6.076377
'X18__rev lambda = -0.0938
alpha = -0.019978 lossBound = -0.000002 W1 = 0.225034 N1 = 0.218799 deltaLoss = -0.000009
Reducing stepsize from 0.6413679552137119 to 0.5209923949011878
Newton: returning 0.5209923949011878 
Updating 3 features
Updating 4 features
NewtonStep: 10.059 0.030000
Loss was 6.065283173172152, now 6.065078146506046, delta -0.000205
parallelUpdate: 10.014 0.030000
Updating 3 features
NewtonStep: 10.063 0.023000
increaseLambda: 10.062 0.003000
234: time = 10.062000 loss = 6.079215
'X12__rev lambda = -0.9076
alpha = -0.119615 lossBound = -0.000003 W1 = 0.002089 N1 = 0.000288 deltaLoss = -0.000006
increaseLambda: 10.066 0.003000
266: time = 10.066000 loss = 6.081739
'X19__rev lambda = -0.1165
alpha = -0.023480 lossBound = -0.000004 W1 = 0.055969 N1 = 0.051192 deltaLoss = -0.000008
Loss was 6.074870388947828, now 6.074755449214429, delta -0.000115
parallelUpdate: 9.972 0.024000
Updating 5 features
NewtonStep: 10.055 0.022000
Loss was 6.079891319429, now 6.079229308527526, delta -0.000662
parallelUpdate: 10.063 0.035000
increaseLambda: 10.058 0.003000
273: time = 10.058000 loss = 6.069507
X03^2: lambda = 1.5575 min = 337.0048 max = 5,641.9823
alpha = 0.106535 lossBound = -0.000002 W1 = 0.494251 N1 = 0.495251 deltaLoss = -0.000047
Updating 2 features
NewtonStep: 10.059 0.027000
increaseLambda: 10.062 0.003000
238: time = 10.062000 loss = 6.067938
'X01.1 lambda = -0.4002
alpha = -0.126833 lossBound = -0.000003 W1 = 0.011951 N1 = 0.010147 deltaLoss = -0.000017
Updating 3 features
Updating 5 features
NewtonStep: 10.062 0.023000
Updating 3 features
NewtonStep: 10.075 0.023000
NewtonStep: 10.068 0.024000
increaseLambda: 10.065 0.003000
Undoing contribution: was 0.001084683618666988 now 0.001075510170738598
269: time = 10.065000 loss = 6.069823
'X19__rev lambda = -0.3192
alpha = 0.021155 lossBound = -0.000004 W1 = 0.121017 N1 = 0.115108 deltaLoss = -0.000009
increaseLambda: 10.077 0.002000
Undoing contribution: was 0.010807999579542356 now 0.010799980675828864
261: time = 10.077000 loss = 6.076369
Updating 66 features
'X18__rev lambda = -0.0555
alpha = 0.021476 lossBound = -0.000002 W1 = 0.138972 N1 = 0.133472 deltaLoss = -0.000008
increaseLambda: 10.07 0.002000
Undoing contribution: was 0.0 now 0.0
253: time = 10.070000 loss = 6.093896
'X18__rev lambda = -0.4053
alpha = 0.025545 lossBound = -0.000002 W1 = 0.531923 N1 = 0.525682 deltaLoss = -0.000014
Updating 4 features
NewtonStep: 10.037 0.023000
increaseLambda: 10.039 0.002000
Undoing: newLoss 6.067603198903728, oldLoss 6.065078146506046, deltaLossBound -1.2651204941743871E-5
Updating 3 features
NewtonStep: 10.097 0.031000
increaseLambda: 10.05 0.011000
increaseLambda: 10.1 0.003000
Undoing contribution: was 0.0035438100750932 now 0.0035153883477047165
267: time = 10.100000 loss = 6.081710
'X12__rev lambda = 0.7669
alpha = -0.054978 lossBound = -0.000002 W1 = 0.612027 N1 = 0.615779 deltaLoss = -0.000028
Updating 4 features
NewtonStep: 10.1 0.038000
Search: 10.054 0.004000
Updating 4 features
NewtonStep: 10.09 0.032000
Updating 3 features
increaseLambda: 10.103 0.003000
Undoing: newLoss 6.08043612680373, oldLoss 6.079215452943485, deltaLossBound -2.406667583254934E-6
NewtonStep: 10.008 0.036000
increaseLambda: 10.056 0.002000
271: time = 10.056000 loss = 6.065056
'X02__rev lambda = 0.1127
alpha = 0.112709 lossBound = -0.000013 W1 = 0.033768 N1 = 0.036880 deltaLoss = -0.000022
Reducing stepsize from 3.8970570283683688 to 2.4301396057583737
Reducing stepsize from 2.4301396057583737 to 0.7162483128060063
Newton: returning 0.7162483128060063 
Updating 4 features
increaseLambda: 10.092 0.002000
274: time = 10.092000 loss = 6.069502
'X19__rev lambda = -0.1635
alpha = -0.019351 lossBound = -0.000003 W1 = 0.055968 N1 = 0.051192 deltaLoss = -0.000005
Updating 3 features
increaseLambda: 10.105 0.002000
NewtonStep: 10.1 0.037000
increaseLambda: 10.011 0.003000
Undoing contribution: was 3.826552452804442E-5 now 9.113059350779153E-7
241: time = 10.011000 loss = 6.074718
'X15 lambda = -0.0365
alpha = 0.123418 lossBound = -0.000005 W1 = 0.042938 N1 = 0.040883 deltaLoss = -0.000037
increaseLambda: 10.103 0.003000
Undoing contribution: was 3.6104701201355945E-4 now 1.1565324956908037E-4
241: time = 10.103000 loss = 6.078984
'X12 lambda = -1.5530
alpha = 1.422942 lossBound = -0.000023 W1 = 0.003577 N1 = 0.001715 deltaLoss = -0.000245
Updating 4 features
Search: 10.109 0.004000
NewtonStep: 10.099 0.037000
Updating 4 features
NewtonStep: 10.109 0.032000
Updating 2 features
NewtonStep: 10.103 0.033000
increaseLambda: 10.112 0.003000
235: time = 10.112000 loss = 6.079167
'X12__rev lambda = 0.0814
alpha = 0.081421 lossBound = -0.000002 W1 = 0.753302 N1 = 0.755933 deltaLoss = -0.000049
increaseLambda: 10.102 0.003000
Undoing contribution: was 9.589760225421473E-4 now 9.436732774150814E-4
239: time = 10.102000 loss = 6.067923
'X01.1 lambda = -2.1098
alpha = 0.144791 lossBound = -0.000004 W1 = 0.006677 N1 = 0.004873 deltaLoss = -0.000015
Updating 64 features
increaseLambda: 10.112 0.003000
Undoing contribution: was 7.452961792523517E-5 now 6.899266463115218E-5
262: time = 10.112000 loss = 6.076364
'X02__rev lambda = 0.1271
alpha = -0.028750 lossBound = -0.000002 W1 = 0.036055 N1 = 0.039757 deltaLoss = -0.000006
increaseLambda: 10.106 0.003000
Undoing contribution: was 0.13784931600070396 now 0.13783936924709386
254: time = 10.106000 loss = 6.093886
'X15__rev lambda = -1.7330
alpha = 0.066041 lossBound = -0.000002 W1 = 0.019125 N1 = 0.017322 deltaLoss = -0.000010
Updating 3 features
NewtonStep: 10.123 0.023000
Loss was 6.069823274405813, now 6.069482885884074, delta -0.000340
parallelUpdate: 10.108 0.043000
increaseLambda: 10.125 0.002000
Undoing contribution: was 0.09551563390389246 now 0.09550326198383426
268: time = 10.125000 loss = 6.081698
'X19__rev lambda = -0.0573
alpha = 0.027611 lossBound = -0.000006 W1 = 0.069351 N1 = 0.064123 deltaLoss = -0.000012
Updating 6 features
NewtonStep: 10.079 0.023000
Updating 4 features
Reducing newton stepsize from 0.1398446313914313 to 0.035875759548092065
NewtonStep: 10.115 0.023000
Newton: returning 0.14146546098993545 
Updating 3 features
increaseLambda: 10.081 0.002000
272: time = 10.081000 loss = 6.065023
X02: lambda = -2.0262 min = 3.4017 max = 23.0470
alpha = -0.064026 lossBound = -0.000002 W1 = 0.434670 N1 = 0.433671 deltaLoss = -0.000033
increaseLambda: 10.118 0.003000
Undoing contribution: was 0.0015639337306437241 now 0.0015609473409401943
275: time = 10.118000 loss = 6.069499
'X01.1 lambda = 0.0000
alpha = 0.035876 lossBound = -0.000002 W1 = 0.002390 N1 = 0.000662 deltaLoss = -0.000003
Updating 3 features
NewtonStep: 10.038 0.027000
increaseLambda: 10.041 0.003000
242: time = 10.041000 loss = 6.074698
'X18__rev lambda = -0.4999
alpha = -0.053252 lossBound = -0.000007 W1 = 0.041536 N1 = 0.038185 deltaLoss = -0.000020
Updating 6 features
NewtonStep: 10.134 0.022000
Updating 3 features
NewtonStep: 10.132 0.029000
increaseLambda: 10.137 0.003000
263: time = 10.137000 loss = 6.076325
X03^2: lambda = 0.5236 min = 337.0048 max = 5,641.9823
alpha = 0.097197 lossBound = -0.000001 W1 = 0.494251 N1 = 0.495251 deltaLoss = -0.000039
increaseLambda: 10.135 0.003000
Undoing contribution: was 0.0010859094467392273 now 0.0010351770671166184
242: time = 10.135000 loss = 6.078933
'X14__rev lambda = -0.3006
alpha = 0.032968 lossBound = -0.000019 W1 = 0.466092 N1 = 0.456835 deltaLoss = -0.000051
Updating 3 features
NewtonStep: 10.141 0.029000
Updating 2 features
NewtonStep: 10.133 0.027000
increaseLambda: 10.148 0.007000
Undoing: newLoss 6.080852481032509, oldLoss 6.079166832465547, deltaLossBound -6.6642606529724886E-6
Loss was 6.067922700248435, now 6.067884618100884, delta -0.000038
parallelUpdate: 10.138 0.036000
Updating 4 features
increaseLambda: 10.141 0.008000
255: time = 10.141000 loss = 6.093873
'X15__rev lambda = -0.4268
alpha = -0.112460 lossBound = -0.000004 W1 = 0.006045 N1 = 0.004240 deltaLoss = -0.000013
NewtonStep: 10.136 0.028000
Updating 3 features
NewtonStep: 10.152 0.027000
increaseLambda: 10.151 0.003000
increaseLambda: 10.139 0.003000
271: time = 10.139000 loss = 6.069474
'X19__rev lambda = -0.2723
alpha = -0.075387 lossBound = -0.000004 W1 = 0.006259 N1 = 0.004456 deltaLoss = -0.000009
increaseLambda: 10.155 0.003000
Undoing contribution: was 0.16478590872521276 now 0.16477286153093312
269: time = 10.155000 loss = 6.081685
'X14__rev lambda = 0.2321
alpha = -0.054068 lossBound = -0.000001 W1 = 0.883172 N1 = 0.885372 deltaLoss = -0.000013
Updating 66 features
Updating 5 features
Search: 10.154 0.003000
NewtonStep: 10.107 0.026000
increaseLambda: 10.157 0.003000
236: time = 10.157000 loss = 6.079138
'X19__rev lambda = -0.0322
Updating 4 features
alpha = -0.032191 lossBound = -0.000007 W1 = 0.289319 N1 = 0.282744 deltaLoss = -0.000029
NewtonStep: 10.145 0.027000
increaseLambda: 10.111 0.004000
Undoing contribution: was 1.350291963596788E-4 now 9.082533995332366E-5
273: time = 10.111000 loss = 6.064979
'X02__rev lambda = 0.0190
alpha = -0.081815 lossBound = -0.000018 W1 = 0.032769 N1 = 0.036354 deltaLoss = -0.000044
increaseLambda: 10.149 0.004000
276: time = 10.149000 loss = 6.069494
'X18__rev lambda = -0.7411
alpha = -0.026841 lossBound = -0.000002 W1 = 0.041529 N1 = 0.038185 deltaLoss = -0.000005
Updating 5 features
Updating 3 features
NewtonStep: 10.165 0.028000
NewtonStep: 10.072 0.031000
Reducing stepsize from 4.501779621400779 to 1.0732712295411575
Reducing stepsize from 1.0732712295411575 to 0.8890563854763851
Reducing stepsize from 0.8890563854763851 to 0.5705472320500526
Newton: returning 0.5705472320500526 
Zeroing out 'X18__rev
Updating 3 features
increaseLambda: 10.075 0.003000
Undoing contribution: was 1.9558135314711283E-4 now 1.8481562130156053E-4
243: time = 10.075000 loss = 6.074687
'X12__rev lambda = -0.4185
alpha = 0.034277 lossBound = -0.000006 W1 = 0.036917 N1 = 0.032993 deltaLoss = -0.000011
increaseLambda: 10.168 0.003000
Undoing contribution: was 3.588345950337895E-4 now 3.398770947983947E-4
264: time = 10.168000 loss = 6.076306
'X03 lambda = 0.3904
alpha = -0.106404 lossBound = -0.000004 W1 = 0.014077 N1 = 0.015870 deltaLoss = -0.000019
Updating 3 features
NewtonStep: 10.167 0.032000
Updating 2 features
NewtonStep: 10.164 0.023000
increaseLambda: 10.17 0.003000
Undoing: newLoss 6.080585475409822, oldLoss 6.078933182385459, deltaLossBound -1.3668260178954843E-5
Updating 3 features
NewtonStep: 10.165 0.027000
increaseLambda: 10.167 0.003000
256: time = 10.167000 loss = 6.093866
'X14__rev lambda = -0.2131
alpha = -0.011642 lossBound = -0.000003 W1 = 0.466079 N1 = 0.456835 deltaLoss = -0.000007
Updating 3 features
NewtonStep: 10.163 0.024000
increaseLambda: 10.173 0.003000
increaseLambda: 10.168 0.003000
Undoing: newLoss 6.069619185615057, oldLoss 6.067884618100884, deltaLossBound -4.930024416134921E-6
increaseLambda: 10.165 0.002000
Undoing: newLoss 6.070652569314929, oldLoss 6.069474316977253, deltaLossBound -3.420678541040585E-6
Updating 4 features
NewtonStep: 10.133 0.022000
Search: 10.176 0.003000
increaseLambda: 10.17 0.002000
increaseLambda: 10.168 0.003000
increaseLambda: 10.136 0.003000
Undoing contribution: was 0.15610720163547923 now 0.15604755938162
274: time = 10.136000 loss = 6.064919
'X08__rev lambda = -4.0489
alpha = 0.278616 lossBound = -0.000008 W1 = 0.013055 N1 = 0.011245 deltaLoss = -0.000060
increaseLambda: 10.179 0.003000
243: time = 10.179000 loss = 6.078875
'X19__rev lambda = -0.0465
alpha = -0.046476 lossBound = -0.000014 W1 = 0.281397 N1 = 0.274789 deltaLoss = -0.000058
Updating 4 features
Updating 3 features
NewtonStep: 10.172 0.023000
NewtonStep: 10.184 0.027000
Search: 10.174 0.004000
Loss was 6.081685056907919, now 6.0813334205409495, delta -0.000352
parallelUpdate: 10.186 0.031000
Search: 10.172 0.004000
increaseLambda: 10.175 0.003000
Undoing contribution: was 2.1471960399226093E-4 now 2.036550045467071E-4
277: time = 10.175000 loss = 6.069483
increaseLambda: 10.187 0.003000
Undoing contribution: was 0.005443682037773327 now 0.005401262680209888
237: time = 10.187000 loss = 6.079096
'X03__rev lambda = -0.8611
alpha = 0.061451 lossBound = -0.000002 W1 = 0.042239 N1 = 0.039974 deltaLoss = -0.000011
'X12 lambda = -2.3111
alpha = 0.575564 lossBound = -0.000004 W1 = 0.002822 N1 = 0.001014 deltaLoss = -0.000042
increaseLambda: 10.176 0.002000
241: time = 10.176000 loss = 6.067875
'X14__rev lambda = -0.0252
alpha = -0.025177 lossBound = -0.000005 W1 = 0.465248 N1 = 0.456835 deltaLoss = -0.000009
increaseLambda: 10.174 0.002000
272: time = 10.174000 loss = 6.069406
'X12__rev lambda = 0.0971
alpha = 0.097062 lossBound = -0.000003 W1 = 0.753264 N1 = 0.755933 deltaLoss = -0.000069
Updating 4 features
NewtonStep: 10.192 0.024000
increaseLambda: 10.203 0.011000
Undoing contribution: was 2.863966448320691E-5 now 8.643480655342965E-6
265: time = 10.203000 loss = 6.076286
'X03__rev lambda = -0.0673
alpha = 0.087182 lossBound = -0.000003 W1 = 0.037127 N1 = 0.034979 deltaLoss = -0.000020
Updating 3 features
NewtonStep: 10.111 0.036000
Updating 2 features
increaseLambda: 10.113 0.002000
Undoing: newLoss 6.077244419370726, oldLoss 6.074687347912151, deltaLossBound -5.000322723538607E-6
Reducing newton stepsize from 0.00661993194305825 to 0.0045150915464109605
NewtonStep: 10.2 0.033000
increaseLambda: 10.116 0.003000
increaseLambda: 10.202 0.002000
Undoing: newLoss 6.09386276174606, oldLoss 6.093866332329517, deltaLossBound -3.570583458688957E-6
Updating 4 features
increaseLambda: 10.205 0.003000
Search: 10.119 0.003000
NewtonStep: 10.167 0.031000
Updating 3 features
NewtonStep: 10.217 0.031000
Search: 10.208 0.003000
increaseLambda: 10.122 0.003000
244: time = 10.122000 loss = 6.074662
'X01.1 lambda = -0.1211
alpha = -0.121127 lossBound = -0.000005 W1 = 0.011011 N1 = 0.009119 deltaLoss = -0.000026
increaseLambda: 10.17 0.003000
Undoing contribution: was 0.03375064933321893 now 0.033742465887864684
275: time = 10.170000 loss = 6.064911
'X19__rev lambda = -0.1450
alpha = 0.029079 lossBound = -0.000005 W1 = 0.036602 N1 = 0.032615 deltaLoss = -0.000008
Updating 4 features
increaseLambda: 10.22 0.003000
Undoing contribution: was 2.7620250875283665E-4 now 2.696686767360726E-4
271: time = 10.220000 loss = 6.081327
'X14__rev lambda = -0.1511
alpha = 0.011709 lossBound = -0.000003 W1 = 0.466079 N1 = 0.456835 deltaLoss = -0.000007
NewtonStep: 10.207 0.032000
Updating 3 features
increaseLambda: 10.21 0.002000
Undoing contribution: was 3.003141374628387E-4 now 2.967435540054924E-4
257: time = 10.210000 loss = 6.093863
'X14__rev lambda = 0.0000
alpha = 0.004515 lossBound = -0.000004 W1 = 0.238815 N1 = 0.226619 deltaLoss = -0.000004
NewtonStep: 10.205 0.031000
Updating 3 features
NewtonStep: 10.215 0.036000
increaseLambda: 10.21 0.003000
Updating 3 features
Undoing contribution: was 0.06619550744455999 now 0.06618971043391869
278: time = 10.210000 loss = 6.069477
'X02 lambda = -0.6277
alpha = 0.044913 lossBound = -0.000001 W1 = 0.028550 N1 = 0.026445 deltaLoss = -0.000006
increaseLambda: 10.208 0.003000
273: time = 10.208000 loss = 6.069388
'X19__rev lambda = -0.1369
alpha = -0.035028 lossBound = -0.000009 W1 = 0.057489 N1 = 0.052645 deltaLoss = -0.000018
NewtonStep: 10.211 0.035000
Updating 3 features
NewtonStep: 10.222 0.035000
increaseLambda: 10.218 0.003000
Undoing contribution: was 4.77728598220608E-4 now 4.5706651870037964E-4
244: time = 10.218000 loss = 6.078854
'X02__rev lambda = 0.2804
alpha = -0.067696 lossBound = -0.000010 W1 = 0.017808 N1 = 0.020859 deltaLoss = -0.000021
increaseLambda: 10.214 0.003000
Undoing: newLoss 6.0704239699487355, oldLoss 6.067875373014966, deltaLossBound -2.2266215262870022E-6
increaseLambda: 10.225 0.003000
Undoing: newLoss 6.080246213446375, oldLoss 6.079095621182122, deltaLossBound -4.861590973568943E-6
increaseLambda: 10.216 0.002000
increaseLambda: 10.228 0.003000
Updating 5 features
NewtonStep: 10.226 0.023000
Search: 10.22 0.004000
increaseLambda: 10.229 0.003000
266: time = 10.229000 loss = 6.076251
X03^2: lambda = 0.6162 min = 337.0048 max = 5,641.9823
alpha = 0.092575 lossBound = -0.000001 W1 = 0.494251 N1 = 0.495251 deltaLoss = -0.000035
Search: 10.232 0.004000
increaseLambda: 10.222 0.002000
242: time = 10.222000 loss = 6.067864
'X01.1 lambda = -0.0801
alpha = -0.080060 lossBound = -0.000002 W1 = 0.011229 N1 = 0.009370 deltaLoss = -0.000011
increaseLambda: 10.234 0.002000
238: time = 10.234000 loss = 6.079002
'X12__rev lambda = 0.1140
alpha = 0.114000 lossBound = -0.000005 W1 = 0.741972 N1 = 0.744751 deltaLoss = -0.000094
Updating 4 features
NewtonStep: 10.193 0.023000
Updating 3 features
NewtonStep: 10.242 0.022000
increaseLambda: 10.195 0.002000
Undoing: newLoss 6.067304617684277, oldLoss 6.0649107718493465, deltaLossBound -5.393705083108748E-6
Updating 2 features
NewtonStep: 10.234 0.024000
Updating 3 features
NewtonStep: 10.149 0.027000
increaseLambda: 10.245 0.003000
272: time = 10.245000 loss = 6.081315
'X15__rev lambda = -0.2394
alpha = -0.067959 lossBound = -0.000002 W1 = 0.027773 N1 = 0.025833 deltaLoss = -0.000012
Updating 5 features
increaseLambda: 10.198 0.003000
NewtonStep: 10.231 0.023000
Updating 4 features
NewtonStep: 10.233 0.023000
increaseLambda: 10.237 0.003000
Undoing contribution: was 0.13783936924709386 now 0.13783031584625152
258: time = 10.237000 loss = 6.093854
'X15__rev lambda = -1.6698
alpha = 0.063154 lossBound = -0.000002 W1 = 0.019124 N1 = 0.017322 deltaLoss = -0.000009
increaseLambda: 10.154 0.005000
Undoing: newLoss 6.0764471992745115, oldLoss 6.074661711269458, deltaLossBound -3.6043909439148223E-6
increaseLambda: 10.236 0.005000
Undoing contribution: was 0.010085022358340886 now 0.010074144868504916
274: time = 10.236000 loss = 6.069377
'X01.1 lambda = -0.5085
alpha = 0.184637 lossBound = -0.000003 W1 = 0.002465 N1 = 0.000662 deltaLoss = -0.000011
increaseLambda: 10.239 0.006000
Undoing contribution: was 0.010144526447942063 now 0.010140272762459993
279: time = 10.239000 loss = 6.069473
'X18__rev lambda = -0.4242
alpha = 0.014512 lossBound = -0.000001 W1 = 0.180677 N1 = 0.174717 deltaLoss = -0.000004
Search: 10.204 0.006000
increaseLambda: 10.157 0.003000
Updating 3 features
Reducing newton stepsize from 0.13011673382051603 to 0.11675869212686163
NewtonStep: 10.248 0.030000
increaseLambda: 10.206 0.002000
276: time = 10.206000 loss = 6.064884
'X01.1 lambda = -0.1259
alpha = -0.125931 lossBound = -0.000005 W1 = 0.010972 N1 = 0.009092 deltaLoss = -0.000027
Search: 10.16 0.003000
increaseLambda: 10.251 0.003000
Undoing contribution: was 1.0238933586499135E-4 now 8.117266013669413E-5
245: time = 10.251000 loss = 6.078833
'X19__rev lambda = 0.0000
alpha = 0.116759 lossBound = -0.000009 W1 = 0.006230 N1 = 0.004456 deltaLoss = -0.000021
Updating 4 features
Reducing newton stepsize from 0.08930525452604061 to 0.06726899773277478
NewtonStep: 10.255 0.026000
increaseLambda: 10.163 0.003000
245: time = 10.163000 loss = 6.074642
'X09 lambda = 0.0614
alpha = 0.061433 lossBound = -0.000004 W1 = 0.143174 N1 = 0.147081 deltaLoss = -0.000020
increaseLambda: 10.258 0.003000
Undoing contribution: was 8.643480655342965E-6 now 0.0
267: time = 10.258000 loss = 6.076231
'X03__rev lambda = 0.0000
alpha = 0.067269 lossBound = -0.000003 W1 = 0.037008 N1 = 0.034979 deltaLoss = -0.000020
Updating 3 features
Reducing newton stepsize from 0.02350758248693876 to 0.017375737682909297
NewtonStep: 10.252 0.030000
Updating 3 features
NewtonStep: 10.264 0.030000
increaseLambda: 10.255 0.003000
Undoing contribution: was 0.07977804090683827 now 0.07977021086631741
243: time = 10.255000 loss = 6.067856
'X19__rev lambda = 0.0000
alpha = 0.017376 lossBound = -0.000004 W1 = 0.062386 N1 = 0.057554 deltaLoss = -0.000008
increaseLambda: 10.267 0.003000
239: time = 10.267000 loss = 6.078969
'X19__rev lambda = -0.0690
alpha = -0.036820 lossBound = -0.000007 W1 = 0.289191 N1 = 0.282744 deltaLoss = -0.000032
Updating 67 features
Updating 3 features
NewtonStep: 10.271 0.026000
increaseLambda: 10.273 0.002000
Undoing contribution: was 0.15859364422060393 now 0.15858576812911293
273: time = 10.273000 loss = 6.081307
'X15__rev lambda = -0.4069
alpha = 0.059547 lossBound = -0.000002 W1 = 0.019020 N1 = 0.017219 deltaLoss = -0.000008
Updating 2 features
Updating 4 features
NewtonStep: 10.259 0.023000
NewtonStep: 10.264 0.027000
Updating 4 features
NewtonStep: 10.262 0.023000
increaseLambda: 10.261 0.002000
275: time = 10.261000 loss = 6.069348
X02: lambda = -1.8860 min = 3.4017 max = 23.0470
alpha = -0.060612 lossBound = -0.000002 W1 = 0.434671 N1 = 0.433671 deltaLoss = -0.000029
Updating 4 features
increaseLambda: 10.267 0.003000
259: time = 10.267000 loss = 6.093845
'X15__rev lambda = -0.5180
alpha = -0.091194 lossBound = -0.000003 W1 = 0.006043 N1 = 0.004240 deltaLoss = -0.000008
NewtonStep: 10.229 0.023000
increaseLambda: 10.265 0.003000
Undoing contribution: was 0.0022760264669414955 now 0.002273124177568221
280: time = 10.265000 loss = 6.069470
'X12__rev lambda = -1.6083
alpha = 0.086155 lossBound = -0.000001 W1 = 0.002088 N1 = 0.000288 deltaLoss = -0.000003
increaseLambda: 10.232 0.003000
Undoing contribution: was 0.033742465887864684 now 0.03373476198196747
277: time = 10.232000 loss = 6.064876
'X19__rev lambda = -0.1168
alpha = 0.028211 lossBound = -0.000004 W1 = 0.036602 N1 = 0.032615 deltaLoss = -0.000008
Newton: returning 1.2528869672995897 
Updating 4 features
Updating 4 features
Updating 4 features
NewtonStep: 10.279 0.028000
NewtonStep: 10.282 0.024000
Updating 3 features
NewtonStep: 10.19 0.027000
increaseLambda: 10.285 0.003000
Undoing: newLoss 6.077746152274122, oldLoss 6.076230703791312, deltaLossBound -1.4328174756345776E-6
increaseLambda: 10.282 0.003000
246: time = 10.282000 loss = 6.078806
'X15__rev lambda = -0.3902
alpha = -0.156368 lossBound = -0.000008 W1 = 0.006829 N1 = 0.005019 deltaLoss = -0.000027
increaseLambda: 10.193 0.003000
Undoing contribution: was 1.8481562130156053E-4 now 1.742996862126211E-4
246: time = 10.193000 loss = 6.074631
'X12__rev lambda = -0.3847
alpha = 0.033859 lossBound = -0.000006 W1 = 0.036917 N1 = 0.032993 deltaLoss = -0.000011
increaseLambda: 10.287 0.002000
Updating 7 features
Search: 10.29 0.003000
NewtonStep: 10.281 0.026000
increaseLambda: 10.306 0.016000
268: time = 10.306000 loss = 6.076228
'X19__rev lambda = -0.0146
alpha = -0.014621 lossBound = -0.000001 W1 = 0.056700 N1 = 0.051917 deltaLoss = -0.000003
Updating 2 features
increaseLambda: 10.297 0.016000
Undoing: newLoss 6.068053276121598, oldLoss 6.067856225792268, deltaLossBound -1.490159971723283E-6
NewtonStep: 10.309 0.036000
increaseLambda: 10.299 0.002000
Loss was 6.078969290811338, now 6.077813746238575, delta -0.001156
parallelUpdate: 10.311 0.044000
increaseLambda: 10.312 0.003000
Undoing: newLoss 6.084176015797903, oldLoss 6.081306808586726, deltaLossBound -1.6655896732247067E-6
Updating 3 features
NewtonStep: 10.298 0.037000
Updating 3 features
increaseLambda: 10.314 0.002000
Updating 4 features
NewtonStep: 10.305 0.038000
NewtonStep: 10.302 0.037000
Search: 10.303 0.004000
increaseLambda: 10.3 0.002000
Undoing contribution: was 0.06845665695559708 now 0.06843389050205337
276: time = 10.300000 loss = 6.069325
'X02 lambda = -0.2786
alpha = 0.090386 lossBound = -0.000005 W1 = 0.028137 N1 = 0.026040 deltaLoss = -0.000023
Updating 3 features
NewtonStep: 10.268 0.036000
increaseLambda: 10.305 0.002000
244: time = 10.305000 loss = 6.067811
X03^2: lambda = 0.1105 min = 337.0048 max = 5,641.9823
increaseLambda: 10.304 0.002000
alpha = 0.110495 lossBound = -0.000001 W1 = 0.494302 N1 = 0.495251 deltaLoss = -0.000045
281: time = 10.304000 loss = 6.069463
'X01.1 lambda = -0.8106
alpha = -0.080072 lossBound = -0.000001 W1 = 0.011031 N1 = 0.009230 deltaLoss = -0.000007
increaseLambda: 10.308 0.003000
Undoing: newLoss 6.09511824779201, oldLoss 6.093845426579554, deltaLossBound -1.7451100472079806E-6
Search: 10.318 0.004000
increaseLambda: 10.27 0.002000
278: time = 10.270000 loss = 6.064832
X02: lambda = -2.1008 min = 3.4017 max = 23.0470
alpha = -0.074600 lossBound = -0.000003 W1 = 0.434670 N1 = 0.433671 deltaLoss = -0.000045
increaseLambda: 10.31 0.002000
increaseLambda: 10.32 0.002000
274: time = 10.320000 loss = 6.081291
'X08__rev lambda = -0.1044
alpha = -0.104359 lossBound = -0.000002 W1 = 0.019938 N1 = 0.018091 deltaLoss = -0.000016
Search: 10.314 0.004000
increaseLambda: 10.317 0.003000
260: time = 10.317000 loss = 6.093810
'X12__rev lambda = 0.0694
alpha = 0.069421 lossBound = -0.000002 W1 = 0.754200 N1 = 0.756802 deltaLoss = -0.000036
Updating 3 features
NewtonStep: 10.234 0.041000
Updating 4 features
Reducing newton stepsize from 0.3877765862301698 to 0.19737260838859347
NewtonStep: 10.324 0.042000
Updating 5 features
NewtonStep: 10.33 0.024000
increaseLambda: 10.237 0.003000
Undoing contribution: was 0.008046062906264955 now 0.008026541549839377
247: time = 10.237000 loss = 6.074612
'X18__rev lambda = -0.2083
alpha = 0.031055 lossBound = -0.000005 W1 = 0.180680 N1 = 0.174717 deltaLoss = -0.000020
increaseLambda: 10.327 0.003000
Undoing contribution: was 0.0016180053968912929 now 0.001402230769423491
247: time = 10.327000 loss = 6.078590
X08^2: lambda = 0.0000 min = 0.0000 max = 1,116.8519
alpha = 0.197373 lossBound = -0.000008 W1 = 0.164148 N1 = 0.163846 deltaLoss = -0.000216
increaseLambda: 10.333 0.003000
Undoing contribution: was 0.06205871693439004 now 0.06205238605956477
269: time = 10.333000 loss = 6.076222
'X02 lambda = -0.8385
alpha = 0.047230 lossBound = -0.000001 W1 = 0.027969 N1 = 0.025882 deltaLoss = -0.000006
Updating 65 features
Updating 3 features
Updating 4 features
NewtonStep: 10.324 0.024000
Reducing newton stepsize from 0.21123317790308052 to 0.15009808322562004
NewtonStep: 10.338 0.027000
Updating 3 features
NewtonStep: 10.293 0.023000
Updating 4 features
NewtonStep: 10.329 0.025000
increaseLambda: 10.327 0.003000
Undoing contribution: was 1.887957817344897E-4 now 1.806700100780588E-4
277: time = 10.327000 loss = 6.069317
'X02__rev lambda = 0.1608
alpha = -0.036185 lossBound = -0.000003 W1 = 0.030929 N1 = 0.034474 deltaLoss = -0.000008
increaseLambda: 10.342 0.004000
Undoing contribution: was 1.3656146528567197E-4 now 0.0
241: time = 10.342000 loss = 6.077498
'X19__rev lambda = 0.0000
alpha = 0.150098 lossBound = -0.000185 W1 = 0.032023 N1 = 0.029126 deltaLoss = -0.000316
Updating 2 features
increaseLambda: 10.296 0.003000
279: time = 10.296000 loss = 6.064807
'X18__rev lambda = -0.3032
alpha = -0.033256 lossBound = -0.000006 W1 = 0.225036 N1 = 0.218799 deltaLoss = -0.000024
NewtonStep: 10.344 0.024000
Updating 4 features
NewtonStep: 10.332 0.027000
increaseLambda: 10.332 0.003000
Undoing contribution: was 9.7959466228094E-4 now 9.680991933663937E-4
282: time = 10.332000 loss = 6.069452
'X18__rev lambda = 0.6433
alpha = -0.078853 lossBound = -0.000001 W1 = 0.957647 N1 = 0.959453 deltaLoss = -0.000011
increaseLambda: 10.347 0.003000
Undoing: newLoss 6.0827631949228405, oldLoss 6.081290974208075, deltaLossBound -1.8169921348545074E-6
increaseLambda: 10.336 0.004000
Undoing contribution: was 0.03699544603421983 now 0.03696845639905482
245: time = 10.336000 loss = 6.067784
'X03__rev lambda = -0.9488
alpha = 0.128628 lossBound = -0.000004 W1 = 0.021409 N1 = 0.019604 deltaLoss = -0.000027
increaseLambda: 10.349 0.002000
Reducing stepsize from 1.502216572359237 to 0.7796363007295816
Reducing stepsize from 0.7796363007295816 to 0.7508522160042043
Newton: returning 0.7508522160042043 
Updating 4 features
Updating 3 features
NewtonStep: 10.341 0.024000
Search: 10.352 0.003000
increaseLambda: 10.356 0.004000
275: time = 10.356000 loss = 6.081288
'X19__rev lambda = -0.0195
alpha = -0.019549 lossBound = -0.000002 W1 = 0.039443 N1 = 0.035375 deltaLoss = -0.000003
increaseLambda: 10.347 0.006000
261: time = 10.347000 loss = 6.093800
'X19__rev lambda = -0.0696
alpha = -0.030255 lossBound = -0.000005 W1 = 0.040302 N1 = 0.036162 deltaLoss = -0.000010
Updating 3 features
NewtonStep: 10.268 0.031000
Updating 4 features
NewtonStep: 10.361 0.034000
increaseLambda: 10.271 0.003000
Undoing: newLoss 6.0761479375151275, oldLoss 6.074611588046857, deltaLossBound -3.1992541451916683E-6
increaseLambda: 10.274 0.003000
increaseLambda: 10.364 0.003000
248: time = 10.364000 loss = 6.078563
'X19__rev lambda = -0.1347
alpha = -0.053617 lossBound = -0.000015 W1 = 0.033378 N1 = 0.029574 deltaLoss = -0.000027
Updating 3 features
Loss was 6.076221661864768, now 6.07593503129178, delta -0.000287
parallelUpdate: 10.368 0.035000
NewtonStep: 10.356 0.029000
Updating 4 features
NewtonStep: 10.324 0.028000
Search: 10.277 0.003000
increaseLambda: 10.358 0.002000
278: time = 10.359000 loss = 6.069312
'X18__rev lambda = -0.9492
alpha = -0.026722 lossBound = -0.000002 W1 = 0.041529 N1 = 0.038185 deltaLoss = -0.000005
Updating 3 features
NewtonStep: 10.361 0.029000
increaseLambda: 10.326 0.002000
Undoing contribution: was 9.996406577721529E-5 now 9.549498451038175E-5
280: time = 10.326000 loss = 6.064803
'X02__rev lambda = 0.2169
alpha = -0.025842 lossBound = -0.000002 W1 = 0.036055 N1 = 0.039757 deltaLoss = -0.000004
Updating 3 features
NewtonStep: 10.374 0.032000
increaseLambda: 10.28 0.003000
248: time = 10.280000 loss = 6.074591
'X03__rev lambda = -0.1072
alpha = -0.107214 lossBound = -0.000003 W1 = 0.036734 N1 = 0.034699 deltaLoss = -0.000020
increaseLambda: 10.364 0.003000
Undoing: newLoss 6.070717780461415, oldLoss 6.069451581432497, deltaLossBound -1.2677804604560822E-6
increaseLambda: 10.377 0.003000
Undoing contribution: was 0.04761195999509682 now 0.04747306663495032
242: time = 10.377000 loss = 6.077359
'X15__rev lambda = -0.1898
alpha = 0.256270 lossBound = -0.000034 W1 = 0.019794 N1 = 0.017938 deltaLoss = -0.000139
Updating 4 features
increaseLambda: 10.366 0.002000
NewtonStep: 10.367 0.031000
Updating 2 features
NewtonStep: 10.382 0.026000
increaseLambda: 10.37 0.003000
246: time = 10.370000 loss = 6.067779
'X19__rev lambda = -0.1205
alpha = -0.023321 lossBound = -0.000003 W1 = 0.039482 N1 = 0.035375 deltaLoss = -0.000006
Search: 10.37 0.004000
Updating 3 features
NewtonStep: 10.374 0.027000
increaseLambda: 10.384 0.002000
Undoing contribution: was 2.7918766180335047E-5 now 2.0293142044636375E-5
276: time = 10.384000 loss = 6.081280
'X02 lambda = -0.1292
alpha = 0.051469 lossBound = -0.000002 W1 = 0.028550 N1 = 0.026445 deltaLoss = -0.000008
increaseLambda: 10.373 0.003000
283: time = 10.373000 loss = 6.069425
'X12__rev lambda = 0.0598
alpha = 0.059794 lossBound = -0.000001 W1 = 0.761650 N1 = 0.764156 deltaLoss = -0.000026
increaseLambda: 10.377 0.003000
Undoing contribution: was 0.13783031584625152 now 0.1378214010999326
262: time = 10.377000 loss = 6.093791
'X15__rev lambda = -1.6069
alpha = 0.062874 lossBound = -0.000002 W1 = 0.019124 N1 = 0.017322 deltaLoss = -0.000009
Updating 4 features
NewtonStep: 10.392 0.024000
Updating 3 features
Updating 3 features
NewtonStep: 10.382 0.023000
Reducing newton stepsize from 0.02227636944367519 to 0.017663315547409294
NewtonStep: 10.349 0.023000
Updating 4 features
increaseLambda: 10.395 0.003000
NewtonStep: 10.392 0.028000
Undoing contribution: was 0.013268256874242329 now 0.013210924303666832
271: time = 10.395000 loss = 6.075878
'X03__rev lambda = -1.6038
alpha = 0.178130 lossBound = -0.000009 W1 = 0.024995 N1 = 0.023183 deltaLoss = -0.000057
increaseLambda: 10.384 0.002000
Undoing contribution: was 3.2593080890936146E-5 now 2.718080305703118E-5
279: time = 10.384000 loss = 6.069306
'X14__rev lambda = -0.0378
alpha = 0.010706 lossBound = -0.000002 W1 = 0.466079 N1 = 0.456835 deltaLoss = -0.000005
increaseLambda: 10.351 0.002000
Undoing contribution: was 0.0050657137365732454 now 0.005057455694947615
281: time = 10.351000 loss = 6.064795
'X18__rev lambda = 0.0000
alpha = 0.017663 lossBound = -0.000003 W1 = 0.138811 N1 = 0.133472 deltaLoss = -0.000008
increaseLambda: 10.394 0.002000
Undoing contribution: was 4.2343028412614376E-4 now 3.889123326805431E-4
249: time = 10.394000 loss = 6.078529
'X03__rev lambda = -0.0020
alpha = 0.161275 lossBound = -0.000006 W1 = 0.016596 N1 = 0.014789 deltaLoss = -0.000035
Updating 3 features
NewtonStep: 10.316 0.036000
Updating 3 features
Reducing newton stepsize from 1.0919754894440359 to 0.7713028008048566
NewtonStep: 10.414 0.037000
increaseLambda: 10.319 0.003000
Undoing: newLoss 6.077077266146183, oldLoss 6.074591445151221, deltaLossBound -3.3207316282540898E-6
Updating 2 features
NewtonStep: 10.417 0.033000
increaseLambda: 10.321 0.002000
increaseLambda: 10.417 0.003000
Undoing contribution: was 0.005401262680209888 now 0.005263590798024835
243: time = 10.417000 loss = 6.077221
'X12 lambda = 0.0000
alpha = 0.771303 lossBound = -0.000015 W1 = 0.002747 N1 = 0.001014 deltaLoss = -0.000138
Updating 5 features
NewtonStep: 10.406 0.036000
Updating 3 features
NewtonStep: 10.406 0.033000
increaseLambda: 10.419 0.002000
Undoing: newLoss 6.084142164184487, oldLoss 6.081280068141013, deltaLossBound -1.0795734237701449E-6
Updating 3 features
NewtonStep: 10.41 0.033000
increaseLambda: 10.409 0.003000
Undoing: newLoss 6.06810733945702, oldLoss 6.0677785796121, deltaLossBound -1.929637083201786E-6
Search: 10.325 0.004000
increaseLambda: 10.408 0.002000
284: time = 10.408000 loss = 6.069417
'X19__rev lambda = -0.1875
alpha = -0.024013 lossBound = -0.000004 W1 = 0.055969 N1 = 0.051192 deltaLoss = -0.000008
increaseLambda: 10.422 0.003000
increaseLambda: 10.411 0.002000
increaseLambda: 10.413 0.003000
Undoing contribution: was 0.00881196069675614 now 0.008776178369503819
263: time = 10.413000 loss = 6.093755
'X12__rev lambda = 0.2526
alpha = -0.058574 lossBound = -0.000003 W1 = 0.583604 N1 = 0.587630 deltaLoss = -0.000036
increaseLambda: 10.327 0.002000
249: time = 10.327000 loss = 6.074585
'X02__rev lambda = 0.0582
alpha = 0.058200 lossBound = -0.000003 W1 = 0.032828 N1 = 0.036180 deltaLoss = -0.000006
Search: 10.425 0.003000
Search: 10.415 0.004000
increaseLambda: 10.428 0.003000
277: time = 10.428000 loss = 6.081276
'X02 lambda = -0.0713
alpha = -0.071334 lossBound = -0.000001 W1 = 0.006790 N1 = 0.004997 deltaLoss = -0.000004
increaseLambda: 10.417 0.002000
247: time = 10.417000 loss = 6.067720
X15*X19: lambda = -0.1598 min = 521.0712 max = 84,504.9141
alpha = -0.159781 lossBound = -0.000002 W1 = 0.191145 N1 = 0.190189 deltaLoss = -0.000058
Updating 4 features
NewtonStep: 10.428 0.033000
Updating 4 features
Updating 4 features
NewtonStep: 10.384 0.033000
NewtonStep: 10.417 0.033000
increaseLambda: 10.431 0.003000
272: time = 10.431000 loss = 6.075845
'X08__rev lambda = -0.2934
alpha = -0.174190 lossBound = -0.000003 W1 = 0.020838 N1 = 0.019033 deltaLoss = -0.000033
increaseLambda: 10.42 0.003000
280: time = 10.420000 loss = 6.069300
'X19__rev lambda = -0.1573
alpha = -0.020423 lossBound = -0.000003 W1 = 0.057483 N1 = 0.052645 deltaLoss = -0.000006
increaseLambda: 10.387 0.003000
Undoing: newLoss 6.066012680019155, oldLoss 6.064794614003974, deltaLossBound -1.4962137685969E-6
Updating 4 features
increaseLambda: 10.389 0.002000
NewtonStep: 10.432 0.038000
increaseLambda: 10.434 0.002000
Undoing contribution: was 4.5706651870037964E-4 now 4.4157462690165507E-4
250: time = 10.434000 loss = 6.078513
'X02__rev lambda = 0.2215
alpha = -0.058809 lossBound = -0.000008 W1 = 0.017805 N1 = 0.020859 deltaLoss = -0.000015
Search: 10.393 0.004000
increaseLambda: 10.396 0.003000
282: time = 10.396000 loss = 6.064760
'X12__rev lambda = 0.1336
alpha = 0.133598 lossBound = -0.000001 W1 = 0.780296 N1 = 0.782218 deltaLoss = -0.000034
Updating 3 features
NewtonStep: 10.432 0.024000
Updating 3 features
NewtonStep: 10.445 0.028000
Updating 3 features
NewtonStep: 10.437 0.024000
increaseLambda: 10.434 0.002000
Undoing contribution: was 0.01740878891885542 now 0.017390223569795558
285: time = 10.434000 loss = 6.069398
'X19 lambda = -0.9763
alpha = 0.358869 lossBound = -0.000002 W1 = 0.003209 N1 = 0.001407 deltaLoss = -0.000019
increaseLambda: 10.447 0.002000
244: time = 10.448000 loss = 6.077204
'X18__rev lambda = -0.5028
alpha = -0.049576 lossBound = -0.000006 W1 = 0.041534 N1 = 0.038185 deltaLoss = -0.000017
increaseLambda: 10.44 0.003000
Undoing contribution: was 0.09569057912116674 now 0.09568385740805707
264: time = 10.440000 loss = 6.093748
'X19__rev lambda = -0.4509
alpha = 0.020287 lossBound = -0.000003 W1 = 0.069348 N1 = 0.064123 deltaLoss = -0.000007
Updating 5 features
NewtonStep: 10.354 0.027000
Updating 2 features
NewtonStep: 10.451 0.023000
increaseLambda: 10.357 0.003000
250: time = 10.357000 loss = 6.074575
'X18__rev lambda = -0.5387
alpha = -0.038852 lossBound = -0.000004 W1 = 0.041532 N1 = 0.038185 deltaLoss = -0.000011
increaseLambda: 10.454 0.003000
Undoing contribution: was 0.0022706704198598923 now 0.002266263372311665
278: time = 10.454000 loss = 6.081272
'X01.1 lambda = -0.8442
alpha = 0.119453 lossBound = -0.000001 W1 = 0.002511 N1 = 0.000711 deltaLoss = -0.000004
Updating 5 features
NewtonStep: 10.471 0.054000
Updating 5 features
NewtonStep: 10.481 0.050000
Updating 4 features
NewtonStep: 10.47 0.050000
increaseLambda: 10.474 0.003000
248: time = 10.474000 loss = 6.067697
'X19__rev lambda = -0.1269
alpha = -0.040910 lossBound = -0.000013 W1 = 0.055240 N1 = 0.050486 deltaLoss = -0.000024
increaseLambda: 10.483 0.002000
Undoing contribution: was 0.041248369983024155 now 0.04122887458761325
273: time = 10.483000 loss = 6.075826
'X08__rev lambda = -1.0987
alpha = 0.156434 lossBound = -0.000002 W1 = 0.013047 N1 = 0.011245 deltaLoss = -0.000019
increaseLambda: 10.472 0.002000
281: time = 10.472000 loss = 6.069282
X02: lambda = -1.9332 min = 3.4017 max = 23.0470
alpha = -0.047217 lossBound = -0.000001 W1 = 0.434671 N1 = 0.433671 deltaLoss = -0.000018
Updating 4 features
NewtonStep: 10.446 0.050000
Updating 4 features
NewtonStep: 10.489 0.055000
increaseLambda: 10.448 0.002000
283: time = 10.448000 loss = 6.064743
'X19__rev lambda = -0.3191
alpha = -0.034639 lossBound = -0.000009 W1 = 0.056730 N1 = 0.051917 deltaLoss = -0.000017
Updating 3 features
NewtonStep: 10.484 0.050000
increaseLambda: 10.491 0.002000
Undoing contribution: was 6.076921429740535E-5 now 2.582916616175991E-5
251: time = 10.492000 loss = 6.078478
'X09 lambda = 0.0489
alpha = -0.058649 lossBound = -0.000006 W1 = 0.146336 N1 = 0.150554 deltaLoss = -0.000035
Updating 3 features
increaseLambda: 10.487 0.003000
286: time = 10.487000 loss = 6.069366
'X12__rev lambda = 0.1502
alpha = 0.090369 lossBound = -0.000001 W1 = 0.761851 N1 = 0.764156 deltaLoss = -0.000033
NewtonStep: 10.49 0.050000
Updating 3 features
NewtonStep: 10.501 0.053000
Updating 2 features
increaseLambda: 10.493 0.003000
265: time = 10.493000 loss = 6.093723
'X08__rev lambda = -0.4570
alpha = -0.162044 lossBound = -0.000002 W1 = 0.020856 N1 = 0.019054 deltaLoss = -0.000026
NewtonStep: 10.503 0.049000
increaseLambda: 10.504 0.003000
Undoing contribution: was 5.498375268762403E-4 now 4.802064373535033E-4
245: time = 10.504000 loss = 6.077135
'X01.1__rev lambda = -0.5449
alpha = 0.229893 lossBound = -0.000005 W1 = 0.040733 N1 = 0.038924 deltaLoss = -0.000070
increaseLambda: 10.506 0.003000
Undoing: newLoss 6.082327318632881, oldLoss 6.081271533402676, deltaLossBound -1.0592877797241276E-6
Updating 3 features
NewtonStep: 10.411 0.054000
increaseLambda: 10.508 0.002000
increaseLambda: 10.413 0.002000
Undoing contribution: was 0.013293614813817555 now 0.013284797902878431
251: time = 10.413000 loss = 6.074566
Updating 4 features
'X18__rev lambda = -0.4861
alpha = 0.045541 lossBound = -0.000003 W1 = 0.023241 N1 = 0.020602 deltaLoss = -0.000009
Updating 3 features
NewtonStep: 10.495 0.023000
NewtonStep: 10.507 0.024000
Search: 10.51 0.002000
Updating 5 features
NewtonStep: 10.5 0.026000
increaseLambda: 10.497 0.002000
Undoing contribution: was 1.806700100780588E-4 now 1.7471991737418187E-4
282: time = 10.497000 loss = 6.069276
'X02__rev lambda = 0.1297
alpha = -0.031061 lossBound = -0.000002 W1 = 0.030928 N1 = 0.034474 deltaLoss = -0.000006
increaseLambda: 10.51 0.003000
274: time = 10.510000 loss = 6.075806
'X08__rev lambda = -0.4301
alpha = -0.136762 lossBound = -0.000002 W1 = 0.020835 N1 = 0.019033 deltaLoss = -0.000020
increaseLambda: 10.513 0.003000
279: time = 10.513000 loss = 6.081270
'X02__rev lambda = -0.0159
alpha = -0.015949 lossBound = -0.000001 W1 = 0.008383 N1 = 0.006296 deltaLoss = -0.000001
increaseLambda: 10.503 0.003000
Undoing contribution: was 0.01994213983668045 now 0.01992098722979572
249: time = 10.503000 loss = 6.067676
'X08__rev lambda = -1.3909
alpha = 0.164812 lossBound = -0.000003 W1 = 0.013167 N1 = 0.011364 deltaLoss = -0.000021
Updating 4 features
NewtonStep: 10.471 0.023000
increaseLambda: 10.476 0.005000
Undoing contribution: was 0.008323228021580377 now 0.008263054143444094
284: time = 10.476000 loss = 6.064683
'X12 lambda = -0.4095
alpha = 0.687953 lossBound = -0.000006 W1 = 0.002983 N1 = 0.001171 deltaLoss = -0.000060
Updating 3 features
NewtonStep: 10.513 0.026000
Updating 4 features
NewtonStep: 10.521 0.029000
increaseLambda: 10.516 0.003000
287: time = 10.516000 loss = 6.069337
'X19__rev lambda = -0.0926
alpha = -0.034364 lossBound = -0.000007 W1 = 0.270922 N1 = 0.264460 deltaLoss = -0.000028
Updating 3 features
NewtonStep: 10.519 0.026000
increaseLambda: 10.524 0.003000
Undoing: newLoss 6.079583847960164, oldLoss 6.07847842982671, deltaLossBound -4.387478301597373E-6
increaseLambda: 10.522 0.003000
Undoing contribution: was 0.023766349269845808 now 0.023744131824300272
266: time = 10.522000 loss = 6.093701
'X08__rev lambda = -1.1666
alpha = 0.174701 lossBound = -0.000003 W1 = 0.013388 N1 = 0.011586 deltaLoss = -0.000022
increaseLambda: 10.527 0.003000
Updating 3 features
NewtonStep: 10.533 0.029000
Updating 4 features
Search: 10.531 0.004000
increaseLambda: 10.536 0.003000
Undoing: newLoss 6.0795716357149105, oldLoss 6.077134519434843, deltaLossBound -6.838875464051694E-6
NewtonStep: 10.522 0.025000
Updating 3 features
NewtonStep: 10.538 0.025000
Updating 3 features
Updating 3 features
NewtonStep: 10.535 0.025000
NewtonStep: 10.443 0.030000
increaseLambda: 10.534 0.003000
252: time = 10.534000 loss = 6.078380
'X12__rev lambda = 0.2286
alpha = 0.228647 lossBound = -0.000004 W1 = 0.780276 N1 = 0.782045 deltaLoss = -0.000099
increaseLambda: 10.539 0.003000
increaseLambda: 10.525 0.003000
Undoing contribution: was 0.06843389050205337 now 0.06842536768081173
283: time = 10.525000 loss = 6.069268
'X02 lambda = -0.2237
alpha = 0.054896 lossBound = -0.000002 W1 = 0.028133 N1 = 0.026040 deltaLoss = -0.000009
increaseLambda: 10.54 0.002000
Undoing: newLoss 6.082532733268234, oldLoss 6.081270247420742, deltaLossBound -8.089073803526868E-7
increaseLambda: 10.538 0.003000
Undoing contribution: was 0.04122887458761325 now 0.04121064723821276
275: time = 10.538000 loss = 6.075788
'X08__rev lambda = -0.9477
alpha = 0.151043 lossBound = -0.000002 W1 = 0.013047 N1 = 0.011245 deltaLoss = -0.000018
increaseLambda: 10.445 0.002000
252: time = 10.445000 loss = 6.074558
'X18__rev lambda = -0.5731
alpha = -0.034322 lossBound = -0.000003 W1 = 0.041531 N1 = 0.038185 deltaLoss = -0.000008
increaseLambda: 10.543 0.003000
Updating 5 features
Search: 10.542 0.003000
NewtonStep: 10.531 0.028000
increaseLambda: 10.545 0.003000
246: time = 10.545000 loss = 6.077121
'X15__rev lambda = -0.2199
alpha = -0.219865 lossBound = -0.000007 W1 = 0.004347 N1 = 0.002667 deltaLoss = -0.000014
increaseLambda: 10.534 0.003000
Undoing contribution: was 9.894813001210825E-6 now 4.683665677774631E-6
250: time = 10.534000 loss = 6.067670
'X14__rev lambda = -0.0147
alpha = 0.010485 lossBound = -0.000002 W1 = 0.466079 N1 = 0.456835 deltaLoss = -0.000005
Updating 4 features
NewtonStep: 10.498 0.022000
Search: 10.546 0.003000
increaseLambda: 10.549 0.003000
280: time = 10.549000 loss = 6.081251
'X12__rev lambda = 0.0986
alpha = 0.098579 lossBound = -0.000001 W1 = 0.782310 N1 = 0.784284 deltaLoss = -0.000019
increaseLambda: 10.501 0.003000
Undoing: newLoss 6.073836344997907, oldLoss 6.064682952518631, deltaLossBound -2.365043803074864E-6
increaseLambda: 10.503 0.002000
Updating 3 features
NewtonStep: 10.539 0.023000
Search: 10.506 0.003000
increaseLambda: 10.542 0.003000
Undoing contribution: was 6.078222389898745E-5 now 5.562044478107485E-5
288: time = 10.542000 loss = 6.069332
'X19__rev lambda = -0.2472
alpha = 0.051311 lossBound = -0.000002 W1 = 0.008859 N1 = 0.007058 deltaLoss = -0.000005
Updating 3 features
NewtonStep: 10.546 0.024000
increaseLambda: 10.509 0.003000
285: time = 10.509000 loss = 6.064661
'X19 lambda = -0.2831
alpha = -0.283054 lossBound = -0.000002 W1 = 0.003772 N1 = 0.001950 deltaLoss = -0.000022
increaseLambda: 10.549 0.003000
267: time = 10.549000 loss = 6.093678
'X08__rev lambda = -0.4361
alpha = -0.151296 lossBound = -0.000002 W1 = 0.020835 N1 = 0.019033 deltaLoss = -0.000022
Updating 4 features
NewtonStep: 10.548 0.023000
Updating 2 features
NewtonStep: 10.562 0.024000
increaseLambda: 10.55 0.002000
Undoing contribution: was 0.006031231884815824 now 0.006017256082186861
284: time = 10.550000 loss = 6.069254
'X12__rev lambda = 0.5776
alpha = -0.036623 lossBound = -0.000001 W1 = 0.590715 N1 = 0.594671 deltaLoss = -0.000014
Updating 4 features
NewtonStep: 10.568 0.034000
increaseLambda: 10.571 0.009000
Undoing: newLoss 6.078475272248805, oldLoss 6.075787518641054, deltaLossBound -1.8704494496784302E-6
Updating 3 features
NewtonStep: 10.479 0.034000
increaseLambda: 10.571 0.003000
253: time = 10.571000 loss = 6.078186
'X19__rev lambda = -0.1363
alpha = -0.089786 lossBound = -0.000045 W1 = 0.281277 N1 = 0.274789 deltaLoss = -0.000194
increaseLambda: 10.574 0.003000
Updating 3 features
increaseLambda: 10.481 0.002000
Undoing contribution: was 0.013284797902878431 now 0.013277650382930972
253: time = 10.481000 loss = 6.074551
'X18__rev lambda = -0.4452
alpha = 0.040906 lossBound = -0.000003 W1 = 0.023240 N1 = 0.020602 deltaLoss = -0.000007
Updating 4 features
NewtonStep: 10.578 0.029000
NewtonStep: 10.566 0.032000
Updating 3 features
NewtonStep: 10.578 0.033000
Search: 10.577 0.003000
increaseLambda: 10.581 0.003000
281: time = 10.581000 loss = 6.081236
'X19__rev lambda = -0.1898
alpha = -0.032235 lossBound = -0.000008 W1 = 0.055973 N1 = 0.051192 deltaLoss = -0.000015
increaseLambda: 10.569 0.003000
Undoing contribution: was 1.097551224092445E-5 now 6.817370801754413E-6
251: time = 10.569000 loss = 6.067666
'X02__rev lambda = 0.0000
alpha = -0.022926 lossBound = -0.000001 W1 = 0.047427 N1 = 0.051425 deltaLoss = -0.000004
increaseLambda: 10.58 0.002000
Undoing contribution: was 5.86016962941763E-4 now 5.525810838691999E-4
247: time = 10.580000 loss = 6.077087
'X01.1 lambda = -0.4576
alpha = 0.206957 lossBound = -0.000006 W1 = 0.008775 N1 = 0.006966 deltaLoss = -0.000033
increaseLambda: 10.58 0.003000
276: time = 10.580000 loss = 6.075770
'X08__rev lambda = -0.1082
alpha = -0.108158 lossBound = -0.000002 W1 = 0.020862 N1 = 0.019013 deltaLoss = -0.000018
Updating 3 features
NewtonStep: 10.572 0.030000
Updating 4 features
NewtonStep: 10.538 0.029000
increaseLambda: 10.575 0.003000
289: time = 10.575000 loss = 6.069324
'X09 lambda = 0.0821
alpha = 0.029167 lossBound = -0.000001 W1 = 0.143366 N1 = 0.147562 deltaLoss = -0.000008
increaseLambda: 10.541 0.003000
Undoing contribution: was 0.005307338265795873 now 0.005274132987019502
286: time = 10.541000 loss = 6.064628
'X12__rev lambda = 0.2293
alpha = -0.056481 lossBound = -0.000003 W1 = 0.590713 N1 = 0.594671 deltaLoss = -0.000033
Updating 3 features
NewtonStep: 10.579 0.030000
increaseLambda: 10.582 0.003000
Undoing contribution: was 0.023744131824300272 now 0.023723531275310048
268: time = 10.582000 loss = 6.093658
'X08__rev lambda = -0.9985
alpha = 0.168031 lossBound = -0.000002 W1 = 0.013387 N1 = 0.011586 deltaLoss = -0.000021
Updating 4 features
NewtonStep: 10.579 0.029000
increaseLambda: 10.582 0.003000
Undoing contribution: was 0.001075510170738598 now 0.001065849950005033
285: time = 10.582000 loss = 6.069244
'X19__rev lambda = -0.2450
alpha = 0.021741 lossBound = -0.000004 W1 = 0.121017 N1 = 0.115108 deltaLoss = -0.000010
Updating 3 features
NewtonStep: 10.603 0.022000
Updating 3 features
Updating 2 features
NewtonStep: 10.598 0.027000
NewtonStep: 10.508 0.027000
Updating 2 features
NewtonStep: 10.603 0.023000
increaseLambda: 10.606 0.003000
Undoing contribution: was 0.0035153883477047165 now 0.003483361330724032
282: time = 10.606000 loss = 6.081204
'X12__rev lambda = 0.5856
alpha = -0.058453 lossBound = -0.000003 W1 = 0.612027 N1 = 0.615779 deltaLoss = -0.000032
Updating 5 features
increaseLambda: 10.511 0.003000
254: time = 10.511000 loss = 6.074544
'X18__rev lambda = -0.6039
alpha = -0.030844 lossBound = -0.000002 W1 = 0.041530 N1 = 0.038185 deltaLoss = -0.000007
increaseLambda: 10.601 0.003000
Undoing contribution: was 0.20328931330928252 now 0.20327332846058982
254: time = 10.601000 loss = 6.078170
'X19__rev lambda = -0.5562
alpha = 0.030931 lossBound = -0.000008 W1 = 0.072869 N1 = 0.067558 deltaLoss = -0.000016
NewtonStep: 10.595 0.026000
Updating 3 features
NewtonStep: 10.607 0.027000
increaseLambda: 10.606 0.003000
277: time = 10.606000 loss = 6.075765
'X18__rev lambda = -0.9231
alpha = -0.026708 lossBound = -0.000002 W1 = 0.041529 N1 = 0.038185 deltaLoss = -0.000005
increaseLambda: 10.598 0.003000
Undoing: newLoss 6.070460446880729, oldLoss 6.067666147206666, deltaLossBound -1.2320013262061307E-6
Updating 3 features
Updating 4 features
NewtonStep: 10.598 0.023000
increaseLambda: 10.61 0.003000
248: time = 10.610000 loss = 6.077070
'X19__rev lambda = -0.1154
alpha = -0.040502 lossBound = -0.000010 W1 = 0.039489 N1 = 0.035375 deltaLoss = -0.000018
NewtonStep: 10.563 0.022000
increaseLambda: 10.6 0.002000
increaseLambda: 10.579 0.016000
Undoing contribution: was 0.16420196938667406 now 0.16418583885121915
287: time = 10.579000 loss = 6.064611
'X19__rev lambda = -0.4415
alpha = 0.031535 lossBound = -0.000008 W1 = 0.069353 N1 = 0.064123 deltaLoss = -0.000016
increaseLambda: 10.614 0.016000
Undoing: newLoss 6.070600366804071, oldLoss 6.069323797525015, deltaLossBound -9.14023368101102E-7
Updating 3 features
Search: 10.617 0.017000
NewtonStep: 10.62 0.038000
increaseLambda: 10.617 0.003000
increaseLambda: 10.62 0.003000
252: time = 10.620000 loss = 6.067654
'X08__rev lambda = -0.0883
alpha = -0.088278 lossBound = -0.000001 W1 = 0.020632 N1 = 0.018789 deltaLoss = -0.000012
increaseLambda: 10.622 0.002000
269: time = 10.622000 loss = 6.093637
'X08__rev lambda = -0.4137
alpha = -0.145432 lossBound = -0.000002 W1 = 0.020665 N1 = 0.018864 deltaLoss = -0.000021
Updating 67 features
Updating 4 features
NewtonStep: 10.619 0.037000
Search: 10.621 0.004000
increaseLambda: 10.621 0.002000
Undoing: newLoss 6.0704738133201905, oldLoss 6.069244269824144, deltaLossBound -1.5862612659536854E-6
increaseLambda: 10.623 0.002000
290: time = 10.623000 loss = 6.069304
'X12__rev lambda = 0.1030
alpha = 0.103036 lossBound = -0.000001 W1 = 0.771802 N1 = 0.773828 deltaLoss = -0.000020
increaseLambda: 10.624 0.003000
Updating 3 features
Reducing newton stepsize from 0.02816571945284013 to 0.020510552732971372
NewtonStep: 10.642 0.036000
Search: 10.628 0.004000
increaseLambda: 10.645 0.003000
Undoing contribution: was 0.09550326198383426 now 0.09549131266822615
283: time = 10.645000 loss = 6.081192
'X19__rev lambda = 0.0000
alpha = 0.020511 lossBound = -0.000007 W1 = 0.069098 N1 = 0.064123 deltaLoss = -0.000012
increaseLambda: 10.63 0.002000
286: time = 10.630000 loss = 6.069211
'X12__rev lambda = 0.0672
alpha = 0.067159 lossBound = -0.000002 W1 = 0.764473 N1 = 0.766975 deltaLoss = -0.000033
Updating 2 features
NewtonStep: 10.643 0.037000
Updating 2 features
NewtonStep: 10.552 0.041000
Reducing stepsize from 1.9290398661196508 to 1.6099969110929429
Newton: returning 1.6099969110929429 
Updating 3 features
Updating 3 features
NewtonStep: 10.642 0.041000
increaseLambda: 10.645 0.002000
Undoing contribution: was 3.398770947983947E-4 now 3.333880530899818E-4
278: time = 10.645000 loss = 6.075758
'X03 lambda = 0.2465
alpha = -0.063054 lossBound = -0.000001 W1 = 0.014074 N1 = 0.015870 deltaLoss = -0.000006
Updating 3 features
increaseLambda: 10.554 0.002000
NewtonStep: 10.602 0.023000
Undoing contribution: was 0.013277650382930972 now 0.013271854937172122
255: time = 10.554000 loss = 6.074538
'X18__rev lambda = -0.4084
alpha = 0.036755 lossBound = -0.000002 W1 = 0.023239 N1 = 0.020602 deltaLoss = -0.000006
increaseLambda: 10.645 0.003000
Undoing contribution: was 0.00426036352023891 now 0.004199319395172109
255: time = 10.645000 loss = 6.078109
'X08__rev lambda = -0.1828
alpha = 0.290466 lossBound = -0.000007 W1 = 0.013054 N1 = 0.011245 deltaLoss = -0.000061
Updating 3 features
NewtonStep: 10.651 0.041000
increaseLambda: 10.605 0.003000
Undoing: newLoss 6.065801246433082, oldLoss 6.064611417107759, deltaLossBound -1.7925197043688605E-6
increaseLambda: 10.654 0.003000
Undoing contribution: was 3.765645512215864E-5 now 1.9609347159443284E-5
249: time = 10.654000 loss = 6.077052
'X19__rev lambda = -0.0326
alpha = 0.028604 lossBound = -0.000006 W1 = 0.153975 N1 = 0.147839 deltaLoss = -0.000018
increaseLambda: 10.607 0.002000
Updating 6 features
NewtonStep: 10.646 0.026000
Search: 10.611 0.004000
Updating 3 features
NewtonStep: 10.647 0.024000
increaseLambda: 10.649 0.003000
253: time = 10.649000 loss = 6.067542
X03*X09: lambda = 1.5204 min = -427.1465 max = 1,901.0704
alpha = 0.286575 lossBound = -0.000001 W1 = 0.655339 N1 = 0.656345 deltaLoss = -0.000112
increaseLambda: 10.614 0.003000
288: time = 10.614000 loss = 6.064571
'X12__rev lambda = 0.1465
alpha = 0.146475 lossBound = -0.000002 W1 = 0.781370 N1 = 0.783256 deltaLoss = -0.000040
increaseLambda: 10.649 0.002000
291: time = 10.649000 loss = 6.069275
'X19__rev lambda = -0.1274
alpha = -0.034803 lossBound = -0.000007 W1 = 0.270922 N1 = 0.264460 deltaLoss = -0.000029
Loss was 6.093637089537311, now 6.093181013476311, delta -0.000456
parallelUpdate: 10.656 0.034000
Updating 3 features
Updating 4 features
NewtonStep: 10.653 0.023000
NewtonStep: 10.668 0.023000
increaseLambda: 10.67 0.002000
Undoing: newLoss 6.082465122374482, oldLoss 6.081192130011521, deltaLossBound -9.676919655090952E-7
increaseLambda: 10.656 0.003000
287: time = 10.656000 loss = 6.069202
'X19__rev lambda = -0.1825
alpha = -0.025241 lossBound = -0.000005 W1 = 0.057485 N1 = 0.052645 deltaLoss = -0.000009
Updating 2 features
NewtonStep: 10.669 0.024000
increaseLambda: 10.675 0.005000
increaseLambda: 10.674 0.005000
Undoing contribution: was 0.0030280310256972417 now 0.0030236543493932008
279: time = 10.674000 loss = 6.075754
'X19__rev lambda = -0.3466
alpha = 0.048614 lossBound = -0.000002 W1 = 0.008858 N1 = 0.007058 deltaLoss = -0.000004
Updating 2 features
NewtonStep: 10.584 0.030000
Updating 5 features
NewtonStep: 10.675 0.030000
increaseLambda: 10.587 0.003000
Undoing contribution: was 0.38474064395413776 now 0.38471902912833034
256: time = 10.587000 loss = 6.074517
'X14__rev lambda = 0.5899
alpha = -0.062222 lossBound = -0.000002 W1 = 0.865197 N1 = 0.867737 deltaLoss = -0.000022
Search: 10.684 0.009000
Updating 3 features
increaseLambda: 10.679 0.004000
Undoing contribution: was 0.5373259178113585 now 0.5372914612883086
256: time = 10.679000 loss = 6.078075
'X14__rev lambda = 0.6642
alpha = -0.078065 lossBound = -0.000003 W1 = 0.865192 N1 = 0.867737 deltaLoss = -0.000034
NewtonStep: 10.684 0.030000
increaseLambda: 10.686 0.002000
284: time = 10.686000 loss = 6.081171
'X12__rev lambda = 0.1057
alpha = 0.105723 lossBound = -0.000001 W1 = 0.770002 N1 = 0.772034 deltaLoss = -0.000021
Updating 3 features
increaseLambda: 10.687 0.003000
250: time = 10.687000 loss = 6.077040
'X19__rev lambda = -0.1487
NewtonStep: 10.64 0.026000
alpha = -0.033293 lossBound = -0.000006 W1 = 0.039486 N1 = 0.035375 deltaLoss = -0.000012
Updating 3 features
NewtonStep: 10.677 0.028000
increaseLambda: 10.643 0.003000
289: time = 10.643000 loss = 6.064541
'X19__rev lambda = -0.3292
alpha = -0.044891 lossBound = -0.000016 W1 = 0.057496 N1 = 0.052645 deltaLoss = -0.000030
Updating 3 features
NewtonStep: 10.68 0.031000
increaseLambda: 10.68 0.003000
Undoing contribution: was 2.7631304112029747E-4 now 2.3814305697178023E-4
292: time = 10.680000 loss = 6.069237
'X12 lambda = -2.1423
alpha = 0.545572 lossBound = -0.000003 W1 = 0.003565 N1 = 0.001760 deltaLoss = -0.000038
increaseLambda: 10.683 0.003000
254: time = 10.683000 loss = 6.067513
'X02__rev lambda = 0.1521
alpha = 0.068946 lossBound = -0.000011 W1 = 0.033271 N1 = 0.036880 deltaLoss = -0.000029
Updating 3 features
NewtonStep: 10.686 0.030000
increaseLambda: 10.689 0.003000
Undoing contribution: was 2.2845740019481806E-4 now 7.696733268223508E-5
271: time = 10.689000 loss = 6.093030
'X14__rev lambda = -0.2371
alpha = 0.056640 lossBound = -0.000058 W1 = 0.466121 N1 = 0.456835 deltaLoss = -0.000151
Updating 4 features
NewtonStep: 10.686 0.030000
increaseLambda: 10.688 0.002000
Undoing contribution: was 0.006017256082186861 now 0.005995452212341234
288: time = 10.689000 loss = 6.069180
'X12__rev lambda = 0.5318
alpha = -0.045786 lossBound = -0.000002 W1 = 0.590714 N1 = 0.594671 deltaLoss = -0.000022
Updating 3 features
NewtonStep: 10.704 0.030000
increaseLambda: 10.707 0.003000
Undoing contribution: was 0.04121064723821276 now 0.04119928076528544
280: time = 10.707000 loss = 6.075743
'X08__rev lambda = -0.8290
alpha = 0.118660 lossBound = -0.000001 W1 = 0.013046 N1 = 0.011245 deltaLoss = -0.000011
Updating 3 features
NewtonStep: 10.717 0.031000
Updating 3 features
NewtonStep: 10.623 0.036000
increaseLambda: 10.72 0.003000
285: time = 10.720000 loss = 6.081147
'X19__rev lambda = -0.3294
alpha = -0.031616 lossBound = -0.000006 W1 = 0.268367 N1 = 0.261908 deltaLoss = -0.000024
Updating 2 features
Updating 3 features
NewtonStep: 10.716 0.037000
increaseLambda: 10.626 0.003000
Undoing contribution: was 7.301837122342251E-5 now 6.28170022756183E-5
257: time = 10.626000 loss = 6.074506
'X14__rev lambda = -0.0588
alpha = 0.014627 lossBound = -0.000004 W1 = 0.466080 N1 = 0.456835 deltaLoss = -0.000010
NewtonStep: 10.674 0.031000
Updating 3 features
Updating 3 features
NewtonStep: 10.712 0.032000
increaseLambda: 10.719 0.003000
257: time = 10.719000 loss = 6.078051
'X15__rev lambda = -0.5366
NewtonStep: 10.724 0.037000
alpha = -0.146453 lossBound = -0.000007 W1 = 0.006828 N1 = 0.005019 deltaLoss = -0.000024
increaseLambda: 10.677 0.003000
Undoing contribution: was 0.005274132987019502 now 0.005212849588501871
290: time = 10.677000 loss = 6.064480
'X12__rev lambda = 0.1524
alpha = -0.076953 lossBound = -0.000005 W1 = 0.590712 N1 = 0.594671 deltaLoss = -0.000061
increaseLambda: 10.718 0.006000
293: time = 10.718000 loss = 6.069189
'X12__rev lambda = 0.1853
alpha = 0.105281 lossBound = -0.000002 W1 = 0.753766 N1 = 0.756151 deltaLoss = -0.000048
increaseLambda: 10.73 0.006000
Undoing contribution: was 0.041528930916790316 now 0.041497466477288455
251: time = 10.730000 loss = 6.077008
'X03__rev lambda = -0.6786
alpha = 0.136589 lossBound = -0.000005 W1 = 0.022037 N1 = 0.020231 deltaLoss = -0.000031
Updating 4 features
NewtonStep: 10.72 0.037000
Updating 3 features
Reducing newton stepsize from 0.338637500535161 to 0.330730425939747
NewtonStep: 10.724 0.035000
increaseLambda: 10.723 0.003000
Undoing contribution: was 8.877722907268846E-5 now 7.78074214708424E-5
255: time = 10.723000 loss = 6.067502
'X15__rev lambda = -0.3413
alpha = 0.126061 lossBound = -0.000004 W1 = 0.004479 N1 = 0.002675 deltaLoss = -0.000011
Updating 4 features
NewtonStep: 10.72 0.031000
increaseLambda: 10.727 0.003000
Undoing contribution: was 0.023723531275310048 now 0.023642570344304534
272: time = 10.727000 loss = 6.092949
'X08__rev lambda = 0.0000
alpha = 0.330730 lossBound = -0.000009 W1 = 0.013385 N1 = 0.011586 deltaLoss = -0.000081
increaseLambda: 10.723 0.003000
Undoing contribution: was 0.08200990238581579 now 0.0820002737666134
289: time = 10.723000 loss = 6.069171
'X19__rev lambda = -0.5503
alpha = 0.025329 lossBound = -0.000005 W1 = 0.062576 N1 = 0.057554 deltaLoss = -0.000010
Updating 3 features
NewtonStep: 10.738 0.031000
increaseLambda: 10.74 0.002000
Undoing: newLoss 6.078438802814663, oldLoss 6.075742636971478, deltaLossBound -1.656891607080629E-6
increaseLambda: 10.743 0.003000
Updating 3 features
NewtonStep: 10.747 0.027000
Search: 10.746 0.003000
increaseLambda: 10.75 0.003000
Undoing contribution: was 0.15858576812911293 now 0.1585806939447025
286: time = 10.750000 loss = 6.081142
'X15__rev lambda = -0.3593
alpha = 0.047615 lossBound = -0.000001 W1 = 0.019019 N1 = 0.017219 deltaLoss = -0.000005
Updating 3 features
NewtonStep: 10.703 0.026000
increaseLambda: 10.749 0.003000
281: time = 10.749000 loss = 6.075727
'X08__rev lambda = -0.1022
alpha = -0.102167 lossBound = -0.000002 W1 = 0.020708 N1 = 0.018864 deltaLoss = -0.000016
Updating 2 features
NewtonStep: 10.657 0.031000
increaseLambda: 10.705 0.002000
Undoing contribution: was 0.03373476198196747 now 0.033708895106837625
291: time = 10.705000 loss = 6.064454
'X19__rev lambda = -0.0647
alpha = 0.052131 lossBound = -0.000015 W1 = 0.036612 N1 = 0.032615 deltaLoss = -0.000026
Updating 2 features
NewtonStep: 10.741 0.023000
Updating 2 features
NewtonStep: 10.75 0.031000
increaseLambda: 10.66 0.003000
Undoing: newLoss 6.077176696259685, oldLoss 6.0745064570038245, deltaLossBound -2.166903081788088E-6
increaseLambda: 10.744 0.003000
294: time = 10.744000 loss = 6.069170
'X19__rev lambda = -0.1554
alpha = -0.028018 lossBound = -0.000005 W1 = 0.270921 N1 = 0.264460 deltaLoss = -0.000019
Updating 3 features
NewtonStep: 10.757 0.027000
increaseLambda: 10.663 0.003000
increaseLambda: 10.753 0.003000
Undoing: newLoss 6.079189258617818, oldLoss 6.078051327835387, deltaLossBound -5.1729110950619615E-6
Updating 4 features
NewtonStep: 10.75 0.023000
Updating 4 features
increaseLambda: 10.76 0.003000
Undoing contribution: was 0.0062177720764968495 now 0.0062023232519980735
252: time = 10.760000 loss = 6.076993
'X02 lambda = -1.2316
alpha = 0.131890 lossBound = -0.000004 W1 = 0.007368 N1 = 0.005564 deltaLoss = -0.000015
NewtonStep: 10.746 0.023000
Updating 4 features
NewtonStep: 10.749 0.026000
increaseLambda: 10.755 0.002000
Search: 10.666 0.003000
increaseLambda: 10.753 0.003000
Undoing contribution: was 5.07295806811999E-4 now 4.933007625480843E-4
273: time = 10.753000 loss = 6.092935
'X18__rev lambda = -0.2016
alpha = 0.057185 lossBound = -0.000005 W1 = 0.023244 N1 = 0.020602 deltaLoss = -0.000014
increaseLambda: 10.748 0.002000
Undoing: newLoss 6.070401570823635, oldLoss 6.069170631824609, deltaLossBound -1.73682637725925E-6
increaseLambda: 10.752 0.003000
Undoing: newLoss 6.0698336559071695, oldLoss 6.067502485596325, deltaLossBound -2.4730454570916108E-6
increaseLambda: 10.669 0.003000
258: time = 10.669000 loss = 6.074495
'X01.1 lambda = -0.0795
alpha = -0.079474 lossBound = -0.000002 W1 = 0.011093 N1 = 0.009230 deltaLoss = -0.000011
Search: 10.759 0.004000
increaseLambda: 10.751 0.003000
increaseLambda: 10.754 0.002000
increaseLambda: 10.762 0.003000
258: time = 10.762000 loss = 6.077944
'X12__rev lambda = 0.1207
alpha = 0.120742 lossBound = -0.000005 W1 = 0.761444 N1 = 0.764156 deltaLoss = -0.000107
Search: 10.757 0.003000
Search: 10.755 0.004000
increaseLambda: 10.76 0.003000
256: time = 10.760000 loss = 6.067489
'X01.1 lambda = -0.1512
alpha = -0.151165 lossBound = -0.000002 W1 = 0.013884 N1 = 0.012165 deltaLoss = -0.000014
increaseLambda: 10.757 0.002000
290: time = 10.757000 loss = 6.069135
'X12__rev lambda = 0.0700
alpha = 0.069983 lossBound = -0.000002 W1 = 0.761622 N1 = 0.764156 deltaLoss = -0.000036
Updating 3 features
NewtonStep: 10.773 0.023000
Updating 3 features
increaseLambda: 10.794 0.021000
NewtonStep: 10.791 0.042000
Undoing contribution: was 0.003483361330724032 now 0.0034638333500435314
287: time = 10.794000 loss = 6.081123
'X12__rev lambda = 0.5400
alpha = -0.045605 lossBound = -0.000002 W1 = 0.612028 N1 = 0.615779 deltaLoss = -0.000020
Updating 3 features
NewtonStep: 10.747 0.042000
increaseLambda: 10.794 0.003000
Undoing contribution: was 0.04119928076528544 now 0.04118900261207335
282: time = 10.794000 loss = 6.075717
'X08__rev lambda = -0.7163
alpha = 0.112685 lossBound = -0.000001 W1 = 0.013046 N1 = 0.011245 deltaLoss = -0.000010
increaseLambda: 10.75 0.003000
Undoing: newLoss 6.066984074746209, oldLoss 6.064454226118323, deltaLossBound -1.7188653304182953E-6
Updating 2 features
NewtonStep: 10.786 0.042000
increaseLambda: 10.753 0.003000
increaseLambda: 10.788 0.002000
Undoing contribution: was 9.680991933663937E-4 now 9.406028467792301E-4
295: time = 10.788000 loss = 6.069143
'X18__rev lambda = 0.5190
alpha = -0.124276 lossBound = -0.000003 W1 = 0.957637 N1 = 0.959453 deltaLoss = -0.000027
Search: 10.757 0.004000
Updating 3 features
NewtonStep: 10.795 0.042000
increaseLambda: 10.759 0.002000
292: time = 10.759000 loss = 6.064446
increaseLambda: 10.797 0.002000
'X01.1 lambda = -0.0712
alpha = -0.071163 lossBound = -0.000002 W1 = 0.010965 N1 = 0.009119 deltaLoss = -0.000009
274: time = 10.797000 loss = 6.092847
X09^2: lambda = -0.7166 min = 0.0000 max = 868.0095
alpha = -0.142529 lossBound = -0.000003 W1 = 0.481958 N1 = 0.480960 deltaLoss = -0.000088
Updating 3 features
NewtonStep: 10.807 0.047000
increaseLambda: 10.81 0.003000
Undoing: newLoss 6.07815715882132, oldLoss 6.076992878295025, deltaLossBound -2.57327251617657E-6
Updating 3 features
NewtonStep: 10.716 0.047000
increaseLambda: 10.813 0.003000
Time since start: 32.381
increaseLambda: 10.719 0.003000
259: time = 10.719000 loss = 6.074321
X03*X09: lambda = 2.5126 min = -427.1465 max = 1,901.0704
alpha = 0.352320 lossBound = -0.000002 W1 = 0.655334 N1 = 0.656345 deltaLoss = -0.000174
Updating 3 features
Updating 2 features
NewtonStep: 10.801 0.044000
NewtonStep: 10.81 0.048000
Updating 3 features
Search: 10.817 0.004000
increaseLambda: 10.804 0.003000
291: time = 10.804000 loss = 6.069127
'X19__rev lambda = -0.2063
alpha = -0.023742 lossBound = -0.000004 W1 = 0.057484 N1 = 0.052645 deltaLoss = -0.000008
Updating 3 features
increaseLambda: 10.813 0.003000
259: time = 10.813000 loss = 6.077904
'X19__rev lambda = -0.1080
alpha = -0.040881 lossBound = -0.000009 W1 = 0.283889 N1 = 0.277429 deltaLoss = -0.000040
NewtonStep: 10.819 0.025000
NewtonStep: 10.816 0.022000
Updating 3 features
NewtonStep: 10.807 0.047000
increaseLambda: 10.82 0.003000
253: time = 10.820000 loss = 6.076939
'X12__rev lambda = 0.0862
alpha = 0.086185 lossBound = -0.000003 W1 = 0.769519 N1 = 0.772034 deltaLoss = -0.000054
increaseLambda: 10.819 0.003000
283: time = 10.819000 loss = 6.075702
'X08__rev lambda = -0.2212
increaseLambda: 10.822 0.003000
Undoing contribution: was 0.0013549302924789966 now 0.001347651159493736
288: time = 10.822000 loss = 6.081116
alpha = -0.119063 lossBound = -0.000002 W1 = 0.020665 N1 = 0.018864 deltaLoss = -0.000015
'X19__rev lambda = -0.3846
alpha = 0.019261 lossBound = -0.000003 W1 = 0.105132 N1 = 0.099366 deltaLoss = -0.000007
Updating 2 features
increaseLambda: 10.81 0.003000
Undoing contribution: was 9.436732774150814E-4 now 9.116495410341885E-4
257: time = 10.810000 loss = 6.067457
'X01.1 lambda = -1.8467
alpha = 0.212635 lossBound = -0.000007 W1 = 0.006683 N1 = 0.004873 deltaLoss = -0.000032
NewtonStep: 10.809 0.021000
increaseLambda: 10.812 0.003000
296: time = 10.812000 loss = 6.069137
'X02 lambda = -0.1672
alpha = -0.079125 lossBound = -0.000001 W1 = 0.007054 N1 = 0.005254 deltaLoss = -0.000006
Updating 3 features
NewtonStep: 10.821 0.024000
Updating 3 features
NewtonStep: 10.784 0.025000
increaseLambda: 10.824 0.003000
Undoing contribution: was 0.00483223959549767 now 0.004817471309930768
275: time = 10.824000 loss = 6.092832
'X01.1 lambda = -1.2381
alpha = 0.169090 lossBound = -0.000004 W1 = 0.004524 N1 = 0.002720 deltaLoss = -0.000015
increaseLambda: 10.79 0.006000
Undoing: newLoss 6.065655185362049, oldLoss 6.064445668871614, deltaLossBound -2.0055558978086068E-6
increaseLambda: 10.793 0.003000
Search: 10.797 0.004000
Updating 4 features
NewtonStep: 10.832 0.028000
Updating 3 features
Updating 4 features
NewtonStep: 10.751 0.032000
NewtonStep: 10.844 0.025000
Updating 3 features
increaseLambda: 10.8 0.003000
293: time = 10.800000 loss = 6.064403
'X12__rev lambda = 0.0761
alpha = 0.076091 lossBound = -0.000002 W1 = 0.769541 N1 = 0.772034 deltaLoss = -0.000042
NewtonStep: 10.842 0.029000
Updating 3 features
increaseLambda: 10.834 0.002000
Undoing contribution: was 0.007990906062979647 now 0.007968573007341056
292: time = 10.834000 loss = 6.069104
'X12 lambda = -1.3686
alpha = 0.412984 lossBound = -0.000002 W1 = 0.003007 N1 = 0.001204 deltaLoss = -0.000022
NewtonStep: 10.85 0.028000
Updating 3 features
NewtonStep: 10.837 0.025000
increaseLambda: 10.847 0.003000
Undoing contribution: was 0.04118900261207335 now 0.04117496772428984
284: time = 10.847000 loss = 6.075688
'X08__rev lambda = -0.5844
alpha = 0.131927 lossBound = -0.000002 W1 = 0.013046 N1 = 0.011245 deltaLoss = -0.000014
increaseLambda: 10.754 0.003000
Undoing: newLoss 6.076826151564816, oldLoss 6.074321363201473, deltaLossBound -9.532737692008746E-6
increaseLambda: 10.845 0.003000
Undoing contribution: was 0.20327332846058982 now 0.20326287412121075
260: time = 10.845000 loss = 6.077894
'X19__rev lambda = -0.5312
alpha = 0.024957 lossBound = -0.000005 W1 = 0.072866 N1 = 0.067558 deltaLoss = -0.000010
increaseLambda: 10.839 0.002000
297: time = 10.839000 loss = 6.069048
X03*X09: lambda = 1.0943 min = -427.1465 max = 1,901.0704
alpha = 0.262334 lossBound = -0.000001 W1 = 0.655342 N1 = 0.656345 deltaLoss = -0.000089
increaseLambda: 10.852 0.002000
289: time = 10.852000 loss = 6.081107
'X15__rev lambda = -0.3197
alpha = -0.057095 lossBound = -0.000002 W1 = 0.027464 N1 = 0.025529 deltaLoss = -0.000009
increaseLambda: 10.757 0.003000
Updating 3 features
Updating 2 features
NewtonStep: 10.842 0.032000
NewtonStep: 10.853 0.033000
Search: 10.761 0.004000
increaseLambda: 10.845 0.003000
258: time = 10.845000 loss = 6.067439
'X01.1 lambda = -0.5497
alpha = -0.128219 lossBound = -0.000003 W1 = 0.011951 N1 = 0.010147 deltaLoss = -0.000018
increaseLambda: 10.856 0.003000
Undoing: newLoss 6.078410264923793, oldLoss 6.076939218901055, deltaLossBound -8.711326129152226E-6
increaseLambda: 10.764 0.003000
260: time = 10.764000 loss = 6.074303
'X02__rev lambda = 0.0959
alpha = 0.095913 lossBound = -0.000010 W1 = 0.035028 N1 = 0.038268 deltaLoss = -0.000018
increaseLambda: 10.859 0.003000
Updating 3 features
NewtonStep: 10.853 0.029000
Search: 10.862 0.003000
increaseLambda: 10.855 0.002000
276: time = 10.855000 loss = 6.092812
'X19__rev lambda = -0.2244
alpha = -0.042781 lossBound = -0.000011 W1 = 0.040307 N1 = 0.036162 deltaLoss = -0.000020
increaseLambda: 10.865 0.003000
254: time = 10.865000 loss = 6.076923
'X19__rev lambda = -0.0358
alpha = -0.035772 lossBound = -0.000009 W1 = 0.057428 N1 = 0.052645 deltaLoss = -0.000016
Updating 3 features
NewtonStep: 10.869 0.022000
Updating 2 features
NewtonStep: 10.825 0.025000
Updating 3 features
Updating 3 features
NewtonStep: 10.861 0.022000
NewtonStep: 10.859 0.025000
increaseLambda: 10.871 0.002000
Undoing: newLoss 6.078386463829839, oldLoss 6.075687621151743, deltaLossBound -1.4492910969234342E-6
increaseLambda: 10.828 0.003000
Undoing contribution: was 0.005212849588501871 now 0.005173843785475245
294: time = 10.828000 loss = 6.064364
'X12__rev lambda = 0.0912
alpha = -0.061216 lossBound = -0.000003 W1 = 0.590713 N1 = 0.594671 deltaLoss = -0.000039
Updating 5 features
NewtonStep: 10.87 0.025000
increaseLambda: 10.863 0.002000
Undoing: newLoss 6.071536358176503, oldLoss 6.069048245491019, deltaLossBound -6.061160126251419E-6
Updating 3 features
increaseLambda: 10.861 0.002000
293: time = 10.861000 loss = 6.069083
'X19 lambda = -0.7057
alpha = -0.323310 lossBound = -0.000002 W1 = 0.003753 N1 = 0.001950 deltaLoss = -0.000021
increaseLambda: 10.873 0.002000
NewtonStep: 10.877 0.025000
increaseLambda: 10.865 0.002000
increaseLambda: 10.872 0.002000
Undoing: newLoss 6.078020368392343, oldLoss 6.077893678539073, deltaLossBound -1.7356727801132044E-6
increaseLambda: 10.879 0.002000
Undoing contribution: was 0.1585806939447025 now 0.15857397586711583
290: time = 10.879000 loss = 6.081100
'X15__rev lambda = -0.3044
alpha = 0.054836 lossBound = -0.000002 W1 = 0.019020 N1 = 0.017219 deltaLoss = -0.000007
Search: 10.877 0.004000
increaseLambda: 10.874 0.002000
Search: 10.869 0.004000
increaseLambda: 10.879 0.002000
285: time = 10.879000 loss = 6.075674
'X08__rev lambda = -0.0957
alpha = -0.095687 lossBound = -0.000001 W1 = 0.020650 N1 = 0.018810 deltaLoss = -0.000014
increaseLambda: 10.874 0.005000
298: time = 10.874000 loss = 6.069037
'X02__rev lambda = 0.0780
alpha = 0.078041 lossBound = -0.000006 W1 = 0.033486 N1 = 0.036759 deltaLoss = -0.000011
Updating 3 features
NewtonStep: 10.877 0.032000
increaseLambda: 10.879 0.002000
Undoing contribution: was 9.116495410341885E-4 now 8.971271877436083E-4
259: time = 10.879000 loss = 6.067424
'X01.1 lambda = -1.7059
alpha = 0.140813 lossBound = -0.000003 W1 = 0.006677 N1 = 0.004873 deltaLoss = -0.000015
Updating 4 features
NewtonStep: 10.796 0.032000
Updating 3 features
increaseLambda: 10.799 0.003000
Undoing contribution: was 1.5241120381921303E-4 now 1.2234684986618316E-4
261: time = 10.799000 loss = 6.074273
'X09 lambda = 0.1350
alpha = -0.053098 lossBound = -0.000005 W1 = 0.162355 N1 = 0.166681 deltaLoss = -0.000030
NewtonStep: 10.885 0.030000
increaseLambda: 10.888 0.003000
Undoing: newLoss 6.0940707171552, oldLoss 6.092811905770631, deltaLossBound -2.9174188111499222E-6
Search: 10.878 0.004000
Updating 2 features
NewtonStep: 10.899 0.034000
Updating 2 features
NewtonStep: 10.855 0.027000
increaseLambda: 10.897 0.019000
261: time = 10.897000 loss = 6.077868
X02^2: lambda = -0.0676 min = 11.5713 max = 531.1642
alpha = -0.067579 lossBound = -0.000002 W1 = 0.264274 N1 = 0.263330 deltaLoss = -0.000026
Updating 3 features
NewtonStep: 10.889 0.028000
increaseLambda: 10.904 0.005000
Undoing contribution: was 0.0036056506028906018 now 0.0035919683604848803
255: time = 10.904000 loss = 6.076909
'X19__rev lambda = -0.8965
alpha = 0.085291 lossBound = -0.000006 W1 = 0.008864 N1 = 0.007058 deltaLoss = -0.000014
Updating 3 features
NewtonStep: 10.902 0.023000
increaseLambda: 10.858 0.003000
Undoing contribution: was 0.16418583885121915 now 0.16417674001645796
295: time = 10.858000 loss = 6.064355
'X19__rev lambda = -0.4179
alpha = 0.023598 lossBound = -0.000005 W1 = 0.069349 N1 = 0.064123 deltaLoss = -0.000009
Updating 3 features
increaseLambda: 10.892 0.003000
Undoing contribution: was 0.005995452212341234 now 0.005976475672914283
294: time = 10.892000 loss = 6.069064
'X12__rev lambda = 0.4891
alpha = -0.042687 lossBound = -0.000002 W1 = 0.590714 N1 = 0.594671 deltaLoss = -0.000019
NewtonStep: 10.907 0.028000
increaseLambda: 10.905 0.003000
Undoing contribution: was 0.04117496772428984 now 0.04116600635649091
286: time = 10.905000 loss = 6.075665
'X08__rev lambda = -0.4794
alpha = 0.104991 lossBound = -0.000001 W1 = 0.013045 N1 = 0.011245 deltaLoss = -0.000009
increaseLambda: 10.91 0.003000
291: time = 10.910000 loss = 6.081093
'X15__rev lambda = -0.3706
alpha = -0.050866 lossBound = -0.000001 W1 = 0.027464 N1 = 0.025529 deltaLoss = -0.000007
increaseLambda: 10.9 0.012000
Updating 3 features
Reducing newton stepsize from -0.03581724165311079 to -0.011515125678555928
NewtonStep: 10.899 0.025000
Search: 10.904 0.004000
increaseLambda: 10.902 0.003000
Undoing contribution: was 1.2677207764415746E-5 now 8.951633491332236E-6
299: time = 10.902000 loss = 6.069034
'X02__rev lambda = 0.0000
alpha = -0.011515 lossBound = -0.000003 W1 = 0.025707 N1 = 0.028808 deltaLoss = -0.000004
Updating 70 features
increaseLambda: 10.907 0.003000
277: time = 10.907000 loss = 6.092754
'X12__rev lambda = 0.0883
alpha = 0.088323 lossBound = -0.000003 W1 = 0.742001 N1 = 0.744751 deltaLoss = -0.000058
Updating 4 features
NewtonStep: 10.909 0.030000
increaseLambda: 10.912 0.003000
260: time = 10.912000 loss = 6.067410
'X01.1 lambda = -0.1962
alpha = -0.116152 lossBound = -0.000003 W1 = 0.011173 N1 = 0.009370 deltaLoss = -0.000014
Updating 4 features
NewtonStep: 10.829 0.030000
Updating 3 features
increaseLambda: 10.832 0.003000
Undoing contribution: was 6.019199579654355E-6 now 0.0
262: time = 10.832000 loss = 6.074256
'X02__rev lambda = 0.0066
alpha = -0.051594 lossBound = -0.000007 W1 = 0.032585 N1 = 0.036180 deltaLoss = -0.000017
NewtonStep: 10.925 0.020000
increaseLambda: 10.927 0.002000
Undoing: newLoss 6.0784837265347305, oldLoss 6.075665048733636, deltaLossBound -1.4190683321004297E-6
Updating 2 features
NewtonStep: 10.884 0.026000
Updating 2 features
increaseLambda: 10.929 0.002000
NewtonStep: 10.917 0.025000
Reducing stepsize from 1.400371704822073 to 0.006153333122646718
Newton: returning 0.006153333122646718 
Updating 5 features
increaseLambda: 10.887 0.003000
296: time = 10.887000 loss = 6.064351
'X19__rev lambda = -0.3224
alpha = -0.043816 lossBound = -0.000002 W1 = 0.008858 N1 = 0.007058 deltaLoss = -0.000004
Updating 3 features
increaseLambda: 10.92 0.003000
Undoing contribution: was 0.0820002737666134 now 0.08199283855185219
295: time = 10.920000 loss = 6.069057
'X19__rev lambda = -0.5281
alpha = 0.022235 lossBound = -0.000004 W1 = 0.062575 N1 = 0.057554 deltaLoss = -0.000007
Search: 10.932 0.003000
NewtonStep: 10.935 0.025000
increaseLambda: 10.95 0.018000
287: time = 10.950000 loss = 6.075660
'X02 lambda = -0.0803
alpha = -0.080264 lossBound = -0.000001 W1 = 0.007049 N1 = 0.005254 deltaLoss = -0.000006
Updating 4 features
increaseLambda: 10.955 0.020000
Undoing contribution: was 0.15857397586711583 now 0.15856754511498325
292: time = 10.955000 loss = 6.081087
'X15__rev lambda = -0.2508
alpha = 0.053618 lossBound = -0.000002 W1 = 0.019020 N1 = 0.017219 deltaLoss = -0.000006
NewtonStep: 10.949 0.052000
Updating 2 features
NewtonStep: 10.956 0.052000
increaseLambda: 10.952 0.003000
Undoing contribution: was 4.4157462690165507E-4 now 4.319536389078137E-4
262: time = 10.952000 loss = 6.077858
'X02__rev lambda = 0.1748
alpha = -0.046791 lossBound = -0.000005 W1 = 0.017801 N1 = 0.020859 deltaLoss = -0.000010
Updating 3 features
NewtonStep: 10.949 0.042000
increaseLambda: 10.959 0.003000
256: time = 10.959000 loss = 6.076904
'X19__rev lambda = -0.1715
alpha = -0.022804 lossBound = -0.000003 W1 = 0.039482 N1 = 0.035375 deltaLoss = -0.000006
increaseLambda: 10.952 0.003000
278: time = 10.952000 loss = 6.092740
'X14__rev lambda = -0.2541
alpha = -0.016972 lossBound = -0.000005 W1 = 0.466081 N1 = 0.456835 deltaLoss = -0.000014
Loss was 6.069033656669231, now 6.069031027788242, delta -0.000003
parallelUpdate: 10.955 0.053000
Updating 4 features
Updating 4 features
NewtonStep: 10.961 0.049000
NewtonStep: 10.877 0.045000
Updating 2 features
Updating 2 features
NewtonStep: 10.928 0.041000
NewtonStep: 10.961 0.041000
increaseLambda: 10.88 0.003000
Undoing contribution: was 0.004831442991057494 now 0.004810794512949706
263: time = 10.880000 loss = 6.074235
'X03__rev lambda = -0.5419
alpha = 0.110838 lossBound = -0.000003 W1 = 0.022035 N1 = 0.020231 deltaLoss = -0.000021
increaseLambda: 10.964 0.003000
Undoing contribution: was 8.971271877436083E-4 now 8.848093423137316E-4
261: time = 10.964000 loss = 6.067398
'X01.1 lambda = -1.5767
alpha = 0.129229 lossBound = -0.000003 W1 = 0.006676 N1 = 0.004873 deltaLoss = -0.000012
increaseLambda: 10.93 0.002000
Undoing: newLoss 6.065563008195092, oldLoss 6.064351233990347, deltaLossBound -2.0943963537245423E-6
increaseLambda: 10.963 0.002000
296: time = 10.963000 loss = 6.069014
'X12__rev lambda = 0.1724
alpha = 0.102426 lossBound = -0.000002 W1 = 0.761850 N1 = 0.764156 deltaLoss = -0.000043
increaseLambda: 10.933 0.003000
Updating 4 features
Updating 3 features
Reducing newton stepsize from 0.08173894618180644 to 0.07477207316357713
NewtonStep: 10.976 0.024000
NewtonStep: 10.979 0.029000
Updating 3 features
NewtonStep: 10.984 0.029000
increaseLambda: 10.978 0.002000
Undoing contribution: was 2.576159258165631E-4 now 2.375283655880309E-4
263: time = 10.978000 loss = 6.077838
'X02 lambda = 0.0000
alpha = 0.074772 lossBound = -0.000004 W1 = 0.030962 N1 = 0.028826 deltaLoss = -0.000020
increaseLambda: 10.982 0.003000
Undoing contribution: was 7.867334445941774E-4Search: 10.937 0.004000
 now 7.744025125267493E-4
288: time = 10.982000 loss = 6.075647
'X18__rev lambda = 0.6956
alpha = -0.065358 lossBound = -0.000001 W1 = 0.940710 N1 = 0.942517 deltaLoss = -0.000012
Updating 3 features
increaseLambda: 10.987 0.003000
293: time = 10.987000 loss = 6.081081
'X15__rev lambda = -0.1319
alpha = -0.049625 lossBound = -0.000001 W1 = 0.027405 N1 = 0.025471 deltaLoss = -0.000006
NewtonStep: 10.977 0.025000
increaseLambda: 10.94 0.003000
297: time = 10.940000 loss = 6.064308
'X12__rev lambda = 0.0772
alpha = 0.077188 lossBound = -0.000002 W1 = 0.764640 N1 = 0.767173 deltaLoss = -0.000044
increaseLambda: 10.98 0.003000
Undoing: newLoss 6.095041655337435, oldLoss 6.092739841038456, deltaLossBound -2.325758481895823E-6
Updating 4 features
NewtonStep: 10.98 0.025000
increaseLambda: 10.983 0.003000
Updating 2 features
NewtonStep: 10.994 0.035000
increaseLambda: 10.983 0.003000
301: time = 10.983000 loss = 6.068992
X02: lambda = -3.1776 min = 3.4017 max = 23.0470
alpha = -0.069562 lossBound = -0.000003 W1 = 0.434670 N1 = 0.433671 deltaLoss = -0.000039
Search: 10.986 0.003000
increaseLambda: 10.998 0.004000
Undoing contribution: was 3.874070421532574E-5 now 3.0336876506045576E-5
257: time = 10.998000 loss = 6.076895
'X02__rev lambda = 0.1136
alpha = -0.036492 lossBound = -0.000003 W1 = 0.032580 N1 = 0.036180 deltaLoss = -0.000008
increaseLambda: 10.989 0.003000
279: time = 10.989000 loss = 6.092733
'X15__rev lambda = -0.1044
alpha = -0.104390 lossBound = -0.000002 W1 = 0.006778 N1 = 0.005019 deltaLoss = -0.000007
Updating 2 features
NewtonStep: 10.991 0.028000
Updating 4 features
NewtonStep: 10.912 0.032000
increaseLambda: 10.994 0.003000
297: time = 10.994000 loss = 6.068980
'X19__rev lambda = -0.1433
alpha = -0.037797 lossBound = -0.000008 W1 = 0.268369 N1 = 0.261908 deltaLoss = -0.000034
Updating 5 features
NewtonStep: 11.005 0.027000
increaseLambda: 10.915 0.003000
Undoing contribution: was 1.925433043448567E-4 now 1.856190366380918E-4
264: time = 10.915000 loss = 6.074229
'X02__rev lambda = 0.1795
alpha = -0.032935 lossBound = -0.000003 W1 = 0.033234 N1 = 0.036854 deltaLoss = -0.000007
Updating 5 features
NewtonStep: 11.001 0.037000
increaseLambda: 11.007 0.002000
264: time = 11.007000 loss = 6.077831
'X12__rev lambda = -0.3418
alpha = -0.120815 lossBound = -0.000003 W1 = 0.002089 N1 = 0.000288 deltaLoss = -0.000007
Updating 3 features
Updating 2 features
NewtonStep: 11.013 0.031000
NewtonStep: 10.968 0.028000
increaseLambda: 11.005 0.004000
262: time = 11.005000 loss = 6.067341
X02: lambda = -2.1455 min = 3.4017 max = 23.0470
alpha = -0.083958 lossBound = -0.000004 W1 = 0.434670 N1 = 0.433671 deltaLoss = -0.000057
increaseLambda: 10.971 0.003000
Undoing contribution: was 0.005173843785475245 now 0.005135890060827701
increaseLambda: 11.016 0.003000
298: time = 10.971000 loss = 6.064270
Undoing contribution: was 2.530053994145E-4'X12__rev lambda = 0.0309
 now 2.3715572387092226E-4
alpha = -0.060312 lossBound = -0.000003 W1 = 0.590713 N1 = 0.594671 deltaLoss = -0.000038
289: time = 11.016000 loss = 6.075631
'X18__rev lambda = -0.1133
alpha = 0.027039 lossBound = -0.000003 W1 = 0.512419 N1 = 0.506141 deltaLoss = -0.000016
Updating 2 features
NewtonStep: 11.02 0.033000
increaseLambda: 11.024 0.004000
Undoing contribution: was 0.15856754511498325 now 0.15856141966747048
294: time = 11.024000 loss = 6.081074
'X15__rev lambda = -0.1985
alpha = 0.052297 lossBound = -0.000002 W1 = 0.019020 N1 = 0.017219 deltaLoss = -0.000006
Updating 5 features
NewtonStep: 11.012 0.029000
increaseLambda: 11.015 0.003000
Undoing contribution: was 5.086734029215338E-5 now 2.5197146101401156E-5
302: time = 11.015000 loss = 6.068966
'X02__rev lambda = 0.1461
alpha = -0.063163 lossBound = -0.000010 W1 = 0.032590 N1 = 0.036180 deltaLoss = -0.000026
Updating 4 features
NewtonStep: 11.018 0.029000
increaseLambda: 11.021 0.003000
Undoing contribution: was 0.01602088392415244 now 0.016010930939401403
280: time = 11.021000 loss = 6.092723
'X09 lambda = -0.5707
alpha = 0.092441 lossBound = -0.000002 W1 = 0.012020 N1 = 0.010218 deltaLoss = -0.000010
Updating 2 features
NewtonStep: 11.031 0.033000
Updating 3 features
NewtonStep: 11.02 0.026000
increaseLambda: 11.034 0.003000
Undoing contribution: was 3.980529232069331E-4 now 3.708650403569892E-4
258: time = 11.034000 loss = 6.076868
'X18__rev lambda = 0.7168
alpha = -0.095439 lossBound = -0.000003 W1 = 0.938951 N1 = 0.940770 deltaLoss = -0.000027
Updating 4 features
Reducing newton stepsize from 0.20810489395634654 to 0.04118298443868931
NewtonStep: 11.031 0.024000
increaseLambda: 11.023 0.003000
Undoing contribution: was 0.007968573007341056 now 0.007946536683620614
298: time = 11.023000 loss = 6.068958
'X12 lambda = -0.9580
alpha = 0.410575 lossBound = -0.000002 W1 = 0.003007 N1 = 0.001204 deltaLoss = -0.000022
increaseLambda: 11.033 0.002000
Undoing contribution: was 0.0035971442246022895 now 0.003592429906120032
265: time = 11.033000 loss = 6.077827
'X01.1 lambda = 0.0000
alpha = 0.041183 lossBound = -0.000003 W1 = 0.002351 N1 = 0.000654 deltaLoss = -0.000005
Updating 6 features
NewtonStep: 10.948 0.033000
Updating 2 features
Updating 4 features
NewtonStep: 10.997 0.026000
NewtonStep: 11.042 0.026000
Updating 4 features
NewtonStep: 11.052 0.047000
increaseLambda: 11.016 0.019000
Undoing: newLoss 6.065469853225929, oldLoss 6.064269709642193, deltaLossBound -2.9080831184695537E-6
increaseLambda: 11.062 0.020000
290: time = 11.062000 loss = 6.075626
increaseLambda: 10.969 0.021000
Undoing contribution: was 0.0049117185968672065'X18__rev lambda = -0.1621
 now 0.004905571895752889
alpha = -0.015833 lossBound = -0.000001 W1 = 0.225034 N1 = 0.218799 deltaLoss = -0.000006
265: time = 10.969000 loss = 6.074222
X02*X15: lambda = -0.4391 min = 96.2000 max = 2,438.0885
alpha = 0.036706 lossBound = -0.000000 W1 = 0.427043 N1 = 0.426043 deltaLoss = -0.000006
increaseLambda: 11.055 0.003000
Undoing contribution: was 6.970177932554673E-4 now 6.724334456524711E-4
263: time = 11.055000 loss = 6.067317
'X02__rev lambda = 0.2441
alpha = -0.059435 lossBound = -0.000009 W1 = 0.036806 N1 = 0.040518 deltaLoss = -0.000025
increaseLambda: 11.019 0.003000
Updating 2 features
Updating 5 features
NewtonStep: 11.071 0.047000
NewtonStep: 11.058 0.043000
Search: 11.024 0.005000
Updating 4 features
increaseLambda: 11.061 0.003000
Undoing contribution: was 0.15754402684041457 now 0.15752966938982083
303: time = 11.061000 loss = 6.068952
'X15__rev lambda = -0.1982
alpha = 0.082399 lossBound = -0.000003 W1 = 0.019022 N1 = 0.017219 deltaLoss = -0.000014
NewtonStep: 11.064 0.043000
increaseLambda: 11.074 0.003000
295: time = 11.074000 loss = 6.081068
'X15__rev lambda = -0.1804
alpha = -0.048446 lossBound = -0.000001 W1 = 0.027404 N1 = 0.025471 deltaLoss = -0.000006
increaseLambda: 11.027 0.003000
299: time = 11.027000 loss = 6.064210
'X12__rev lambda = 0.0900
alpha = 0.090035 lossBound = -0.000003 W1 = 0.757593 N1 = 0.760220 deltaLoss = -0.000059
Updating 66 features
increaseLambda: 11.067 0.003000
281: time = 11.067000 loss = 6.092715
'X18__rev lambda = -0.8987
alpha = -0.032626 lossBound = -0.000003 W1 = 0.041530 N1 = 0.038185 deltaLoss = -0.000007
Updating 4 features
NewtonStep: 11.073 0.040000
Updating 2 features
NewtonStep: 11.065 0.042000
increaseLambda: 11.076 0.003000
Undoing contribution: was 3.496826557071301E-4 now 3.4206190910891646E-4
266: time = 11.076000 loss = 6.077819
'X01.1 lambda = -1.3658
alpha = 0.156459 lossBound = -0.000002 W1 = 0.002513 N1 = 0.000711 deltaLoss = -0.000008
Updating 2 features
NewtonStep: 11.082 0.048000
increaseLambda: 11.068 0.003000
Undoing: newLoss 6.070154502824732, oldLoss 6.0689581385617775, deltaLossBound -2.7578324926644353E-6
increaseLambda: 11.07 0.002000
increaseLambda: 11.085 0.003000
259: time = 11.085000 loss = 6.076862
'X19__rev lambda = -0.1952
alpha = -0.023662 lossBound = -0.000003 W1 = 0.039482 N1 = 0.035375 deltaLoss = -0.000006
Search: 11.075 0.005000
Updating 3 features
Reducing stepsize from 2.478472502033006 to 2.3495915523720927
Reducing stepsize from 2.3495915523720927 to 0.5291392875676644
Reducing stepsize from 0.5291392875676644 to 0.11176006962941058
Newton: returning 0.11176006962941058 
Updating 3 features
NewtonStep: 11.088 0.026000
increaseLambda: 11.078 0.003000
299: time = 11.078000 loss = 6.068902
'X12__rev lambda = 0.0877
alpha = 0.087680 lossBound = -0.000003 W1 = 0.757605 N1 = 0.760220 deltaLoss = -0.000056
Updating 69 features
increaseLambda: 11.091 0.003000
291: time = 11.091000 loss = 6.075609
'X14__rev lambda = 1.8964
alpha = 0.073618 lossBound = -0.000001 W1 = 0.907699 N1 = 0.909504 deltaLoss = -0.000017
Updating 4 features
NewtonStep: 11.085 0.030000
Updating 5 features
increaseLambda: 11.088 0.003000
Undoing contribution: was 0.01992098722979572 now 0.019891033790116898
264: time = 11.088000 loss = 6.067287
'X08__rev lambda = -1.1943
alpha = 0.196560 lossBound = -0.000004 W1 = 0.013168 N1 = 0.011364 deltaLoss = -0.000030
NewtonStep: 11.087 0.026000
Updating 5 features
NewtonStep: 11.005 0.036000
Updating 5 features
NewtonStep: 11.093 0.026000
increaseLambda: 11.09 0.003000
Undoing: newLoss 6.071372621149137, oldLoss 6.068952133723811, deltaLossBound -2.708575914388663E-6
Updating 3 features
NewtonStep: 11.104 0.030000
Updating 4 features
NewtonStep: 11.099 0.023000
increaseLambda: 11.009 0.004000
266: time = 11.009000 loss = 6.074214
'X02 lambda = -0.8980
alpha = -0.097362 lossBound = -0.000002 W1 = 0.007055 N1 = 0.005254 deltaLoss = -0.000009
increaseLambda: 11.096 0.003000
282: time = 11.096000 loss = 6.092690
'X14__rev lambda = 2.4198
alpha = 0.087037 lossBound = -0.000002 W1 = 0.907697 N1 = 0.909504 deltaLoss = -0.000025
increaseLambda: 11.093 0.003000
increaseLambda: 11.101 0.002000
267: time = 11.101000 loss = 6.077791
'X01.1 lambda = -0.4269
alpha = -0.171051 lossBound = -0.000006 W1 = 0.009098 N1 = 0.007291 deltaLoss = -0.000028
increaseLambda: 11.108 0.004000
Undoing contribution: was 0.15856141966747048 now 0.15855557496006709
296: time = 11.108000 loss = 6.081062
'X15__rev lambda = -0.1475
alpha = 0.051054 lossBound = -0.000001 W1 = 0.019019 N1 = 0.017219 deltaLoss = -0.000006
Loss was 6.064210291139607, now 6.064113806570021, delta -0.000096
parallelUpdate: 11.061 0.034000
Search: 11.097 0.004000
Reducing stepsize from 5.039901235096998 to 2.3928730613520757
Reducing stepsize from 2.3928730613520757 to 1.5326102268425457
Reducing stepsize from 1.5326102268425457 to 0.8398391888724586
Newton: returning 0.8398391888724586 
Updating 3 features
increaseLambda: 11.1 0.003000
304: time = 11.100000 loss = 6.068938
'X01.1 lambda = -0.0854
alpha = -0.085396 lossBound = -0.000003 W1 = 0.012017 N1 = 0.010147 deltaLoss = -0.000014
Updating 3 features
NewtonStep: 11.115 0.030000
increaseLambda: 11.128 0.013000
Undoing: newLoss 6.0780412526326595, oldLoss 6.076861988826568, deltaLossBound -2.1922728525552E-6
Updating 3 features
NewtonStep: 11.127 0.036000
increaseLambda: 11.131 0.003000
increaseLambda: 11.13 0.003000
Undoing contribution: was 0.16408648929364927 now 0.16406948964540907
292: time = 11.130000 loss = 6.075592
'X14__rev lambda = 0.1914
alpha = -0.063427 lossBound = -0.000001 W1 = 0.883171 N1 = 0.885372 deltaLoss = -0.000017
Search: 11.136 0.005000
Loss was 6.068901982273837, now 6.068250658535306, delta -0.000651
parallelUpdate: 11.124 0.046000
Updating 4 features
NewtonStep: 11.128 0.040000
increaseLambda: 11.139 0.003000
260: time = 11.139000 loss = 6.076814
'X12__rev lambda = 0.1611
alpha = 0.161147 lossBound = -0.000002 W1 = 0.778240 N1 = 0.780113 deltaLoss = -0.000048
Updating 4 features
NewtonStep: 11.135 0.034000
Updating 4 features
NewtonStep: 11.132 0.036000
increaseLambda: 11.13 0.002000
265: time = 11.130000 loss = 6.067281
'X18__rev lambda = -0.8995
alpha = -0.029432 lossBound = -0.000002 W1 = 0.041530 N1 = 0.038185 deltaLoss = -0.000006
increaseLambda: 11.137 0.002000
Undoing contribution: was 3.4206190910891646E-4 now 3.2333395878060426E-4
268: time = 11.137000 loss = 6.077772
'X01.1 lambda = -1.1164
alpha = 0.249412 lossBound = -0.000005 W1 = 0.002517 N1 = 0.000711 deltaLoss = -0.000019
increaseLambda: 11.134 0.002000
Undoing contribution: was 0.3840402938795289 now 0.3840031234941566
283: time = 11.134000 loss = 6.092653
'X14__rev lambda = 0.6408
alpha = -0.081660 lossBound = -0.000004 W1 = 0.865192 N1 = 0.867737 deltaLoss = -0.000037
Updating 5 features
NewtonStep: 11.051 0.042000
Updating 3 features
Updating 2 features
NewtonStep: 11.1 0.039000
NewtonStep: 11.149 0.041000
Updating 6 features
NewtonStep: 11.136 0.036000
increaseLambda: 11.054 0.003000
Undoing contribution: was 0.38471902912833034 now 0.3846974549984433
267: time = 11.054000 loss = 6.074192
'X14__rev lambda = 0.5276
alpha = -0.062270 lossBound = -0.000002 W1 = 0.865197 N1 = 0.867737 deltaLoss = -0.000022
increaseLambda: 11.139 0.003000
305: time = 11.139000 loss = 6.068936
X02^2: lambda = -0.5193 min = 11.5713 max = 531.1642
alpha = -0.019466 lossBound = -0.000000 W1 = 0.264330 N1 = 0.263330 deltaLoss = -0.000002
increaseLambda: 11.153 0.004000
increaseLambda: 11.105 0.005000
297: time = 11.153000 loss = 6.081058
Undoing: newLoss 6.065909241728935, oldLoss 6.064113806570021, deltaLossBound -3.4104086334161632E-6
'X15__rev lambda = -0.5334
alpha = -0.065532 lossBound = -0.000001 W1 = 0.006041 N1 = 0.004240 deltaLoss = -0.000004
increaseLambda: 11.109 0.004000
Updating 3 features
NewtonStep: 11.156 0.026000
Search: 11.114 0.005000
increaseLambda: 11.159 0.003000
293: time = 11.159000 loss = 6.075574
'X14__rev lambda = 1.9709
alpha = 0.074471 lossBound = -0.000001 W1 = 0.907699 N1 = 0.909504 deltaLoss = -0.000017
increaseLambda: 11.117 0.003000
301: time = 11.117000 loss = 6.064095
'X09 lambda = 0.0598
alpha = 0.059830 lossBound = -0.000003 W1 = 0.142732 N1 = 0.146649 deltaLoss = -0.000019
Updating 3 features
NewtonStep: 11.15 0.026000
Updating 4 features
NewtonStep: 11.16 0.023000
increaseLambda: 11.162 0.002000
269: time = 11.162000 loss = 6.077757
'X01.1 lambda = -0.8738
alpha = -0.127247 lossBound = -0.000003 W1 = 0.009077 N1 = 0.007274 deltaLoss = -0.000015
Updating 68 features
increaseLambda: 11.154 0.004000
301: time = 11.154000 loss = 6.068214
'X19__rev lambda = -0.2509
alpha = -0.038892 lossBound = -0.000009 W1 = 0.268369 N1 = 0.261908 deltaLoss = -0.000036
Updating 3 features
Updating 3 features
NewtonStep: 11.161 0.027000
NewtonStep: 11.17 0.031000
Updating 5 features
NewtonStep: 11.16 0.030000
increaseLambda: 11.163 0.002000
284: time = 11.163000 loss = 6.092616
'X14__rev lambda = 2.5269
alpha = 0.107152 lossBound = -0.000003 W1 = 0.907693 N1 = 0.909504 deltaLoss = -0.000038
increaseLambda: 11.173 0.003000
261: time = 11.173000 loss = 6.076748
'X19__rev lambda = -0.2081
alpha = -0.052588 lossBound = -0.000015 W1 = 0.289196 N1 = 0.282744 deltaLoss = -0.000066
increaseLambda: 11.163 0.003000
266: time = 11.163000 loss = 6.067253
X02: lambda = -2.2049 min = 3.4017 max = 23.0470
alpha = -0.059381 lossBound = -0.000002 W1 = 0.434671 N1 = 0.433671 deltaLoss = -0.000028
Updating 6 features
NewtonStep: 11.168 0.029000
Updating 5 features
NewtonStep: 11.087 0.033000
increaseLambda: 11.171 0.003000
Undoing contribution: was 0.06618971043391869 now 0.06617994603710226
306: time = 11.171000 loss = 6.068926
'X02 lambda = -0.5683
alpha = 0.058554 lossBound = -0.000002 W1 = 0.028551 N1 = 0.026445 deltaLoss = -0.000010
Reducing stepsize from 0.9953470155644722 to 0.47173488187489415
Reducing stepsize from 0.47173488187489415 to 0.007824496330143921
Newton: returning 0.007824496330143921 
Updating 3 features
Updating 2 features
NewtonStep: 11.186 0.033000
increaseLambda: 11.091 0.004000
Undoing contribution: was 6.28170022756183E-5 now 5.065094227974102E-5
268: time = 11.091000 loss = 6.074180
'X14__rev lambda = -0.0428
alpha = 0.015969 lossBound = -0.000005 W1 = 0.466081 N1 = 0.456835 deltaLoss = -0.000012
increaseLambda: 11.19 0.004000
Undoing: newLoss 6.082341851242371, oldLoss 6.081058291691997, deltaLossBound -1.01221688713359E-6
Updating 2 features
NewtonStep: 11.188 0.029000
Updating 5 features
Reducing newton stepsize from 0.45579699261323264 to 0.3290034470004666
NewtonStep: 11.145 0.028000
increaseLambda: 11.194 0.004000
increaseLambda: 11.191 0.003000
Undoing contribution: was 0.16406948964540907 now 0.1640528836752217
294: time = 11.191000 loss = 6.075558
'X14__rev lambda = 0.1287
alpha = -0.062745 lossBound = -0.000001 W1 = 0.883171 N1 = 0.885372 deltaLoss = -0.000017
increaseLambda: 11.148 0.003000
Undoing contribution: was 0.008263054143444094 now 0.008237409662960061
302: time = 11.148000 loss = 6.064069
'X12 lambda = 0.0000
alpha = 0.329003 lossBound = -0.000003 W1 = 0.002938 N1 = 0.001171 deltaLoss = -0.000026
Loss was 6.077756884970645, now 6.077745048514669, delta -0.000012
parallelUpdate: 11.192 0.030000
Updating 4 features
NewtonStep: 11.183 0.029000
Search: 11.199 0.005000
increaseLambda: 11.186 0.003000
Undoing contribution: was 9.802553086570613E-4 now 9.676853124904498E-4
302: time = 11.186000 loss = 6.068202
'X19__rev lambda = -0.1618
alpha = 0.080410 lossBound = -0.000006 W1 = 0.008863 N1 = 0.007058 deltaLoss = -0.000013
increaseLambda: 11.202 0.003000
298: time = 11.202000 loss = 6.081037
'X12__rev lambda = 0.0534
alpha = 0.053430 lossBound = -0.000001 W1 = 0.761668 N1 = 0.764156 deltaLoss = -0.000021
Updating 4 features
NewtonStep: 11.192 0.029000
Updating 3 features
Updating 3 features
NewtonStep: 11.205 0.032000
NewtonStep: 11.196 0.033000
increaseLambda: 11.195 0.003000
Undoing contribution: was 0.058370422168805086 now 0.05834217631590846
267: time = 11.195000 loss = 6.067224
'X02 lambda = -0.4525
alpha = 0.101604 lossBound = -0.000006 W1 = 0.027401 N1 = 0.025326 deltaLoss = -0.000028
Updating 5 features
NewtonStep: 11.196 0.025000
increaseLambda: 11.208 0.003000
Undoing contribution: was 0.0035919683604848803 now 0.0035869316610433618
262: time = 11.208000 loss = 6.076743
'X19__rev lambda = -0.8455
alpha = 0.051057 lossBound = -0.000002 W1 = 0.008859 N1 = 0.007058 deltaLoss = -0.000005
increaseLambda: 11.2 0.004000
Undoing contribution: was 0.3840031234941566 now 0.3839681896212129
285: time = 11.200000 loss = 6.092581
'X14__rev lambda = 0.5615
alpha = -0.079254 lossBound = -0.000003 W1 = 0.865193 N1 = 0.867737 deltaLoss = -0.000035
increaseLambda: 11.199 0.003000
307: time = 11.199000 loss = 6.068921
'X18__rev lambda = -0.7672
alpha = -0.025918 lossBound = -0.000002 W1 = 0.041529 N1 = 0.038185 deltaLoss = -0.000005
Updating 5 features
NewtonStep: 11.12 0.029000
Updating 2 features
Reducing newton stepsize from 0.021724307363100732 to 0.0020487532034347694
NewtonStep: 11.216 0.025000
increaseLambda: 11.123 0.003000
Undoing contribution: was 0.008026541549839377 now 0.008019893437654173
269: time = 11.124000 loss = 6.074173
'X18__rev lambda = -0.1903
alpha = 0.018067 lossBound = -0.000002 W1 = 0.180678 N1 = 0.174717 deltaLoss = -0.000007
Updating 61 features
Updating 5 features
NewtonStep: 11.172 0.024000
Updating 3 features
NewtonStep: 11.215 0.023000
increaseLambda: 11.219 0.003000
Undoing contribution: was 0.010799980675828864 now 0.010798503931087262
295: time = 11.219000 loss = 6.075556
'X18__rev lambda = 0.0000
alpha = 0.002049 lossBound = -0.000001 W1 = 0.138285 N1 = 0.133472 deltaLoss = -0.000001
increaseLambda: 11.175 0.003000
303: time = 11.175000 loss = 6.064061
'X09 lambda = -0.7697
alpha = -0.132007 lossBound = -0.000002 W1 = 0.003876 N1 = 0.002075 deltaLoss = -0.000008
increaseLambda: 11.218 0.003000
Undoing contribution: was 0.1529369143798716 now 0.15292593624954592
271: time = 11.218000 loss = 6.077734
'X19__rev lambda = -0.5043
alpha = 0.025868 lossBound = -0.000006 W1 = 0.070444 N1 = 0.065189 deltaLoss = -0.000011
Updating 3 features
NewtonStep: 11.229 0.043000
increaseLambda: 11.232 0.003000
303: time = 11.232000 loss = 6.068195
'X12__rev lambda = -1.2994
alpha = -0.118378 lossBound = -0.000003 W1 = 0.002089 N1 = 0.000288 deltaLoss = -0.000006
Updating 5 features
NewtonStep: 11.237 0.042000
Updating 2 features
NewtonStep: 11.25 0.048000
Reducing stepsize from 1.0165866827689791 to 0.5320353833950504
Newton: returning 0.5320353833950504 
Updating 6 features
increaseLambda: 11.239 0.002000
268: time = 11.239000 loss = 6.067122
X03*X09: lambda = 1.7945 min = -427.1465 max = 1,901.0704
alpha = 0.274069 lossBound = -0.000001 W1 = 0.655340 N1 = 0.656345 deltaLoss = -0.000102
increaseLambda: 11.254 0.004000
Undoing contribution: was 0.0034638333500435314 now 0.0034430770151722234
299: time = 11.254000 loss = 6.081016
'X12__rev lambda = 0.4930
alpha = -0.046971 lossBound = -0.000002 W1 = 0.612028 N1 = 0.615779 deltaLoss = -0.000021
Updating 71 features
Updating 5 features
NewtonStep: 11.242 0.043000
Updating 4 features
NewtonStep: 11.256 0.048000
increaseLambda: 11.244 0.002000
308: time = 11.244000 loss = 6.068902
X02: lambda = -3.2263 min = 3.4017 max = 23.0470
alpha = -0.048670 lossBound = -0.000001 W1 = 0.434671 N1 = 0.433671 deltaLoss = -0.000019
Updating 3 features
NewtonStep: 11.248 0.048000
increaseLambda: 11.258 0.002000
263: time = 11.258000 loss = 6.076714
X02: lambda = -1.8751 min = 3.4017 max = 23.0470
alpha = -0.060645 lossBound = -0.000002 W1 = 0.434671 N1 = 0.433671 deltaLoss = -0.000030
increaseLambda: 11.252 0.004000
Undoing contribution: was 9.096563866593297E-5 now 8.292059644863568E-5
286: time = 11.252000 loss = 6.092573
'X14__rev lambda = -0.2412
alpha = 0.012936 lossBound = -0.000003 W1 = 0.466080 N1 = 0.456835 deltaLoss = -0.000008
Updating 2 features
NewtonStep: 11.262 0.043000
Updating 3 features
Updating 3 features
NewtonStep: 11.26 0.042000
NewtonStep: 11.218 0.043000
Loss was 6.07417323273352, now 6.073963426134812, delta -0.000210
parallelUpdate: 11.171 0.047000
increaseLambda: 11.264 0.002000
Undoing: newLoss 6.076781443419088, oldLoss 6.075556102463102, deltaLossBound -1.2111977359939664E-6
increaseLambda: 11.262 0.002000
272: time = 11.262000 loss = 6.077724
'X19__rev lambda = -0.1294
alpha = -0.020986 lossBound = -0.000002 W1 = 0.283884 N1 = 0.277429 deltaLoss = -0.000010
increaseLambda: 11.221 0.003000
Undoing: newLoss 6.065273578917975, oldLoss 6.0640606358598275, deltaLossBound -1.3721945330954019E-6
increaseLambda: 11.267 0.003000
Updating 4 features
increaseLambda: 11.224 0.003000
NewtonStep: 11.257 0.025000
Updating 5 features
NewtonStep: 11.262 0.023000
Search: 11.271 0.004000
increaseLambda: 11.26 0.003000
Undoing contribution: was 0.1651823415369777 now 0.1651583663556237
304: time = 11.260000 loss = 6.068171
'X14__rev lambda = 0.4330
alpha = -0.074145 lossBound = -0.000002 W1 = 0.883168 N1 = 0.885372 deltaLoss = -0.000024
Search: 11.228 0.004000
increaseLambda: 11.265 0.003000
Undoing contribution: was 1.2419279818187698E-4 now 8.245543635210248E-5
269: time = 11.265000 loss = 6.067080
'X09 lambda = 0.0286
alpha = -0.065747 lossBound = -0.000007 W1 = 0.133553 N1 = 0.137654 deltaLoss = -0.000042
Updating 69 features
increaseLambda: 11.274 0.003000
296: time = 11.274000 loss = 6.075530
'X12__rev lambda = 0.1192
alpha = 0.119208 lossBound = -0.000001 W1 = 0.775101 N1 = 0.777061 deltaLoss = -0.000026
increaseLambda: 11.231 0.003000
304: time = 11.231000 loss = 6.064028
'X12__rev lambda = 0.1288
alpha = 0.128784 lossBound = -0.000001 W1 = 0.784234 N1 = 0.786142 deltaLoss = -0.000032
Reducing stepsize from 2.2808157771935624 to 0.8811259949237683
Reducing stepsize from 0.8811259949237683 to 0.31039401188491617
Newton: returning 0.31039401188491617 
Updating 3 features
Updating 5 features
NewtonStep: 11.269 0.025000
increaseLambda: 11.272 0.003000
Undoing contribution: was 4.813594729592336E-5 now 4.089704991040361E-5
309: time = 11.272000 loss = 6.068895
'X02__rev lambda = 0.1374
alpha = -0.033751 lossBound = -0.000003 W1 = 0.033234 N1 = 0.036854 deltaLoss = -0.000007
Updating 4 features
NewtonStep: 11.288 0.030000
Reducing stepsize from 1.9104327656106128 to 0.4350682480007858
Reducing stepsize from 0.4350682480007858 to 3.5594293869966616E-4
Newton: returning 3.5594293869966616E-4 
Updating 5 features
increaseLambda: 11.29 0.002000
Undoing contribution: was 3.0336876506045576E-5 now 1.9431034532549154E-5
264: time = 11.290000 loss = 6.076703
'X02__rev lambda = 0.0721
alpha = -0.041575 lossBound = -0.000004 W1 = 0.032582 N1 = 0.036180 deltaLoss = -0.000011
Updating 3 features
NewtonStep: 11.286 0.024000
Updating 3 features
NewtonStep: 11.283 0.031000
increaseLambda: 11.288 0.002000
Undoing: newLoss 6.078913255293103, oldLoss 6.0777236241665324, deltaLossBound -3.3791853400176924E-6
Updating 3 features
NewtonStep: 11.213 0.042000
increaseLambda: 11.303 0.015000
increaseLambda: 11.299 0.016000
287: time = 11.299000 loss = 6.092566
'X01.1 lambda = -0.9502
alpha = -0.079351 lossBound = -0.000001 W1 = 0.010920 N1 = 0.009119 deltaLoss = -0.000006
Updating 3 features
increaseLambda: 11.216 0.003000
Undoing contribution: was 1.8033422170483262E-4 now 1.6078689536858817E-4
271: time = 11.216000 loss = 6.073944
'X12__rev lambda = -0.3611
alpha = 0.046416 lossBound = -0.000010 W1 = 0.036922 N1 = 0.032993 deltaLoss = -0.000020
NewtonStep: 11.297 0.037000
Search: 11.307 0.004000
Updating 2 features
NewtonStep: 11.311 0.037000
increaseLambda: 11.299 0.002000
Undoing contribution: was 3.62867160812546E-5 now 1.7741306380888933E-5
305: time = 11.299000 loss = 6.068153
'X14__rev lambda = -0.0259
alpha = 0.019847 lossBound = -0.000007 W1 = 0.466083 N1 = 0.456835 deltaLoss = -0.000019
increaseLambda: 11.309 0.002000
273: time = 11.309000 loss = 6.077648
'X12__rev lambda = 0.1986
alpha = 0.198550 lossBound = -0.000003 W1 = 0.773544 N1 = 0.775410 deltaLoss = -0.000075
Updating 3 features
NewtonStep: 11.268 0.037000
Loss was 6.067080373498223, now 6.067080135769915, delta -0.000000
parallelUpdate: 11.305 0.040000
increaseLambda: 11.314 0.003000
297: time = 11.314000 loss = 6.075502
'X19__rev lambda = -0.1891
alpha = -0.036082 lossBound = -0.000010 W1 = 0.130762 N1 = 0.124770 deltaLoss = -0.000028
Loss was 6.081016352373496, now 6.08084524427153, delta -0.000171
parallelUpdate: 11.318 0.064000
increaseLambda: 11.271 0.003000
305: time = 11.271000 loss = 6.064005
'X19__rev lambda = -0.3755
alpha = -0.040164 lossBound = -0.000012 W1 = 0.057492 N1 = 0.052645 deltaLoss = -0.000024
Updating 4 features
NewtonStep: 11.309 0.037000
increaseLambda: 11.312 0.003000
Undoing contribution: was 0.06617994603710226 now 0.06617456471547661
310: time = 11.312000 loss = 6.068890
'X02 lambda = -0.5250
alpha = 0.043307 lossBound = -0.000001 W1 = 0.028550 N1 = 0.026445 deltaLoss = -0.000005
Updating 4 features
NewtonStep: 11.332 0.042000
increaseLambda: 11.335 0.003000
265: time = 11.335000 loss = 6.076695
'X18__rev lambda = -0.5359
alpha = -0.033038 lossBound = -0.000003 W1 = 0.041530 N1 = 0.038185 deltaLoss = -0.000007
Updating 3 features
Updating 4 features
NewtonStep: 11.329 0.030000
NewtonStep: 11.324 0.025000
Updating 2 features
NewtonStep: 11.334 0.025000
Updating 6 features
NewtonStep: 11.245 0.029000
Updating 5 features
NewtonStep: 11.329 0.024000
Updating 2 features
increaseLambda: 11.327 0.003000
306: time = 11.327000 loss = 6.068142
'X02 lambda = -0.8353
alpha = -0.107999 lossBound = -0.000003 W1 = 0.007056 N1 = 0.005254 deltaLoss = -0.000011
NewtonStep: 11.339 0.025000
increaseLambda: 11.333 0.004000
Undoing contribution: was 0.004817471309930768 now 0.004803587195585437
288: time = 11.333000 loss = 6.092552
'X01.1 lambda = -1.0750
increaseLambda: 11.337 0.003000
alpha = 0.163123 lossBound = -0.000003 W1 = 0.004523 N1 = 0.002720 deltaLoss = -0.000014
274: time = 11.337000 loss = 6.077557
'X19__rev lambda = -0.1912
alpha = -0.061736 lossBound = -0.000021 W1 = 0.283897 N1 = 0.277429 deltaLoss = -0.000091
Updating 5 features
NewtonStep: 11.295 0.024000
increaseLambda: 11.332 0.003000
271: time = 11.332000 loss = 6.067042
X02: lambda = -2.2739 min = 3.4017 max = 23.0470
alpha = -0.068926 lossBound = -0.000002 W1 = 0.434670 N1 = 0.433671 deltaLoss = -0.000038
increaseLambda: 11.248 0.003000
272: time = 11.248000 loss = 6.073922
'X18__rev lambda = -0.7432
alpha = -0.055456 lossBound = -0.000008 W1 = 0.041537 N1 = 0.038185 deltaLoss = -0.000022
increaseLambda: 11.342 0.003000
Undoing contribution: was 0.007809128912459839 now 0.007785710196353945
298: time = 11.342000 loss = 6.075479
'X12 lambda = -1.7993
alpha = 0.410015 lossBound = -0.000002 W1 = 0.003518 N1 = 0.001715 deltaLoss = -0.000023
increaseLambda: 11.298 0.003000
Undoing: newLoss 6.065711294057587, oldLoss 6.064004715627455, deltaLossBound -2.828532651577963E-6
Updating 3 features
NewtonStep: 11.347 0.029000
increaseLambda: 11.301 0.003000
Updating 5 features
NewtonStep: 11.338 0.026000
increaseLambda: 11.351 0.004000
Undoing contribution: was 0.001347651159493736 now 0.0013250533852108073
301: time = 11.351000 loss = 6.080823
'X19__rev lambda = -0.3367
alpha = 0.034099 lossBound = -0.000010 W1 = 0.105139 N1 = 0.099366 deltaLoss = -0.000023
Search: 11.304 0.003000
increaseLambda: 11.341 0.003000
Undoing contribution: was 2.3814305697178023E-4 now 2.2722228030391372E-4
311: time = 11.341000 loss = 6.068879
'X12 lambda = -1.8577
alpha = 0.281196 lossBound = -0.000001 W1 = 0.003560 N1 = 0.001760 deltaLoss = -0.000011
increaseLambda: 11.311 0.007000
306: time = 11.311000 loss = 6.063993
'X19__rev lambda = -0.0214
alpha = -0.021398 lossBound = -0.000003 W1 = 0.270959 N1 = 0.264460 deltaLoss = -0.000012
Updating 4 features
Updating 4 features
NewtonStep: 11.355 0.028000
NewtonStep: 11.369 0.034000
Updating 2 features
increaseLambda: 11.357 0.002000
307: time = 11.357000 loss = 6.068092
X03^2: lambda = 0.9547 min = 337.0048 max = 5,641.9823
alpha = 0.110182 lossBound = -0.000002 W1 = 0.494251 N1 = 0.495251 deltaLoss = -0.000050
NewtonStep: 11.366 0.029000
Updating 5 features
increaseLambda: 11.372 0.003000
Undoing contribution: was 0.014728799959368275 now 0.014717699861781406
266: time = 11.372000 loss = 6.076684
'X18__rev lambda = -0.4647
alpha = 0.052019 lossBound = -0.000004 W1 = 0.023242 N1 = 0.020602 deltaLoss = -0.000011
NewtonStep: 11.361 0.029000
Updating 2 features
NewtonStep: 11.371 0.029000
increaseLambda: 11.369 0.003000
Undoing contribution: was 1.1565324956908037E-4 now 3.7696495071126116E-5
275: time = 11.369000 loss = 6.077480
'X12 lambda = -0.7988
alpha = 0.743087 lossBound = -0.000007 W1 = 0.003533 N1 = 0.001715 deltaLoss = -0.000078
increaseLambda: 11.363 0.002000
272: time = 11.363000 loss = 6.067015
Updating 3 features
'X18__rev lambda = -0.0661
alpha = -0.035632 lossBound = -0.000005 W1 = 0.512417 N1 = 0.506141 deltaLoss = -0.000027
NewtonStep: 11.366 0.033000
increaseLambda: 11.373 0.002000
Undoing: newLoss 6.07669658592847, oldLoss 6.075478808939721, deltaLossBound -1.142516637138266E-6
Updating 6 features
NewtonStep: 11.281 0.033000
increaseLambda: 11.376 0.003000
increaseLambda: 11.369 0.003000
289: time = 11.369000 loss = 6.092540
'X01.1 lambda = -1.0606
alpha = -0.110365 lossBound = -0.000002 W1 = 0.010921 N1 = 0.009119 deltaLoss = -0.000013
increaseLambda: 11.284 0.003000
273: time = 11.284000 loss = 6.073817
X02: lambda = -2.8284 min = 3.4017 max = 23.0470
alpha = -0.115037 lossBound = -0.000007 W1 = 0.434669 N1 = 0.433671 deltaLoss = -0.000105
Updating 5 features
NewtonStep: 11.369 0.028000
Updating 3 features
Updating 4 features
NewtonStep: 11.336 0.025000
NewtonStep: 11.384 0.033000
Search: 11.381 0.005000
increaseLambda: 11.372 0.003000
312: time = 11.372000 loss = 6.068841
'X12__rev lambda = 0.2476
alpha = 0.096525 lossBound = -0.000002 W1 = 0.761851 N1 = 0.764156 deltaLoss = -0.000038
increaseLambda: 11.338 0.002000
Undoing contribution: was 0.033708895106837625 now 0.03369755216676597
307: time = 11.338000 loss = 6.063982
'X19__rev lambda = -0.0167
alpha = 0.034351 lossBound = -0.000006 W1 = 0.036604 N1 = 0.032615 deltaLoss = -0.000011
increaseLambda: 11.383 0.002000
299: time = 11.383000 loss = 6.075453
'X12__rev lambda = 0.1170
alpha = 0.116950 lossBound = -0.000001 W1 = 0.781323 N1 = 0.783256 deltaLoss = -0.000026
Updating 69 features
increaseLambda: 11.387 0.003000
Undoing: newLoss 6.0808213868564, oldLoss 6.080822646497247, deltaLossBound -1.2597898090085618E-6
increaseLambda: 11.391 0.004000
Search: 11.394 0.003000
Updating 4 features
NewtonStep: 11.382 0.025000
increaseLambda: 11.398 0.004000
Undoing contribution: was 1.973012597319392E-5 now 1.847033616561002E-5
302: time = 11.398000 loss = 6.080821
'X02__rev lambda = -0.0329
alpha = 0.021746 lossBound = -0.000001 W1 = 0.005396 N1 = 0.003597 deltaLoss = -0.000001
increaseLambda: 11.385 0.003000
Undoing contribution: was 0.03070234784458119 now 0.030673412579852944
308: time = 11.385000 loss = 6.068063
'X03__rev lambda = -0.5701
alpha = 0.131640 lossBound = -0.000005 W1 = 0.022037 N1 = 0.020231 deltaLoss = -0.000029
Updating 2 features
Updating 5 features
NewtonStep: 11.395 0.026000
NewtonStep: 11.389 0.026000
Updating 4 features
NewtonStep: 11.401 0.029000
Reducing stepsize from 1.56759541831029 to 1.0148138552006671
Reducing stepsize from 1.0148138552006671 to 0.5159465393550903
Reducing stepsize from 0.5159465393550903 to 0.20967555383681574
Reducing stepsize from 0.20967555383681574 to 0.1493728816533659
Newton: returning 0.1493728816533659 
Updating 3 features
increaseLambda: 11.421 0.026000
Undoing contribution: was 0.15292593624954592 now 0.15291218090666608
276: time = 11.421000 loss = 6.077466
'X19__rev lambda = -0.4753
alpha = 0.028993 lossBound = -0.000007 W1 = 0.070445 N1 = 0.065189 deltaLoss = -0.000014
increaseLambda: 11.415 0.026000
Undoing contribution: was 0.1647799371041956 now 0.16476055563874795
273: time = 11.415000 loss = 6.066996
'X14__rev lambda = 0.4290
alpha = -0.066419 lossBound = -0.000002 W1 = 0.883170 N1 = 0.885372 deltaLoss = -0.000019
increaseLambda: 11.427 0.026000
267: time = 11.427000 loss = 6.076674
'X18__rev lambda = -0.5745
alpha = -0.038664 lossBound = -0.000003 W1 = 0.041531 N1 = 0.038185 deltaLoss = -0.000010
Updating 3 features
NewtonStep: 11.422 0.053000
Updating 4 features
NewtonStep: 11.336 0.052000
Updating 5 features
NewtonStep: 11.421 0.049000
Updating 5 features
Reducing newton stepsize from 0.29987335539228255 to 0.1442749076424056
NewtonStep: 11.386 0.048000
increaseLambda: 11.424 0.002000
Undoing contribution: was 0.023264536739719083 now 0.02326011936125429
290: time = 11.424000 loss = 6.092535
'X19__rev lambda = -0.1930
alpha = 0.021736 lossBound = -0.000002 W1 = 0.035412 N1 = 0.031490 deltaLoss = -0.000004
increaseLambda: 11.34 0.004000
Undoing contribution: was 0.05209504548366273 now 0.05204202486663789
274: time = 11.340000 loss = 6.073764
'X02 lambda = -0.2947
alpha = 0.138902 lossBound = -0.000011 W1 = 0.028146 N1 = 0.026040 deltaLoss = -0.000053
increaseLambda: 11.424 0.003000
313: time = 11.424000 loss = 6.068817
'X19__rev lambda = -0.1878
alpha = -0.031806 lossBound = -0.000006 W1 = 0.270922 N1 = 0.264460 deltaLoss = -0.000024
increaseLambda: 11.389 0.003000
Undoing contribution: was 0.0021046275355514044 now 0.002014259193253263
308: time = 11.389000 loss = 6.063891
X02*X08: lambda = 0.0000 min = -173.4703 max = 652.9273
alpha = 0.144275 lossBound = -0.000001 W1 = 0.402804 N1 = 0.402228 deltaLoss = -0.000090
Loss was 6.0754529756972575, now 6.07536614554255, delta -0.000087
parallelUpdate: 11.443 0.060000
Updating 2 features
NewtonStep: 11.444 0.023000
Updating 4 features
Reducing newton stepsize from -0.11942361941372472 to -0.09810515572157963
NewtonStep: 11.451 0.053000
Updating 4 features
increaseLambda: 11.446 0.002000
Undoing: newLoss 6.078609077668318, oldLoss 6.077465746625628, deltaLossBound -3.3712465486653697E-6
NewtonStep: 11.437 0.052000
increaseLambda: 11.454 0.003000
Undoing contribution: was 0.006999916161335432 now 0.006961350609324893
303: time = 11.454000 loss = 6.080783
X15^2: lambda = 0.0000 min = 80.6618 max = 18,779.7248
alpha = -0.098105 lossBound = -0.000001 W1 = 0.451997 N1 = 0.452880 deltaLoss = -0.000039
increaseLambda: 11.449 0.003000
Updating 4 features
increaseLambda: 11.441 0.004000
309: time = 11.442000 loss = 6.068057
'X19__rev lambda = -0.3151
alpha = -0.021164 lossBound = -0.000003 W1 = 0.057483 N1 = 0.052645 deltaLoss = -0.000006
Reducing newton stepsize from 0.015373336201594628 to 0.014697347102050963
NewtonStep: 11.445 0.030000
Search: 11.452 0.003000
Updating 4 features
NewtonStep: 11.458 0.031000
increaseLambda: 11.448 0.003000
Undoing contribution: was 4.685326511847623E-6 now 0.0
274: time = 11.448000 loss = 6.066985
'X14__rev lambda = 0.0000
alpha = 0.014697 lossBound = -0.000004 W1 = 0.466016 N1 = 0.456835 deltaLoss = -0.000011
increaseLambda: 11.454 0.002000
277: time = 11.454000 loss = 6.077386
'X12__rev lambda = 0.2019
alpha = 0.201902 lossBound = -0.000003 W1 = 0.784580 N1 = 0.786393 deltaLoss = -0.000080
Updating 3 features
NewtonStep: 11.451 0.027000
increaseLambda: 11.461 0.003000
Undoing contribution: was 0.014717699861781406 now 0.01470878007507038
268: time = 11.461000 loss = 6.076665
'X18__rev lambda = -0.4182
alpha = 0.046505 lossBound = -0.000003 W1 = 0.023241 N1 = 0.020602 deltaLoss = -0.000009
Updating 4 features
Updating 4 features
NewtonStep: 11.415 0.026000
NewtonStep: 11.45 0.026000
increaseLambda: 11.453 0.002000
291: time = 11.453000 loss = 6.092518
'X14__rev lambda = 2.6002
alpha = 0.073290 lossBound = -0.000001 W1 = 0.907699 N1 = 0.909504 deltaLoss = -0.000018
increaseLambda: 11.418 0.003000
Undoing: newLoss 6.065365117777168, oldLoss 6.063891245419987, deltaLossBound -6.318799396181984E-6
Updating 4 features
increaseLambda: 11.453 0.003000
Undoing contribution: was 9.406028467792301E-4 now 9.305814244650198E-4
314: time = 11.453000 loss = 6.068807
'X18__rev lambda = 0.4444
alpha = -0.073396 lossBound = -0.000001 W1 = 0.957648 N1 = 0.959453 deltaLoss = -0.000010
NewtonStep: 11.37 0.030000
increaseLambda: 11.42 0.002000
increaseLambda: 11.373 0.003000
Undoing contribution: was 1.856190366380918E-4 now 1.7808824588798193E-4
275: time = 11.373000 loss = 6.073756
'X02__rev lambda = 0.1014
alpha = -0.034341 lossBound = -0.000003 W1 = 0.033234 N1 = 0.036854 deltaLoss = -0.000008
Search: 11.423 0.003000
Updating 3 features
NewtonStep: 11.47 0.027000
increaseLambda: 11.426 0.003000
309: time = 11.426000 loss = 6.063879
'X19__rev lambda = -0.0311
alpha = -0.031054 lossBound = -0.000006 W1 = 0.055182 N1 = 0.050486 deltaLoss = -0.000012
increaseLambda: 11.475 0.005000
Undoing: newLoss 6.076930997589918, oldLoss 6.07536614554255, deltaLossBound -9.519233551553234E-6
increaseLambda: 11.478 0.003000
Search: 11.482 0.004000
Updating 2 features
NewtonStep: 11.48 0.026000
Updating 4 features
Updating 4 features
NewtonStep: 11.487 0.033000
NewtonStep: 11.473 0.031000
increaseLambda: 11.485 0.003000
301: time = 11.485000 loss = 6.075345
'X19__rev lambda = -0.0505
alpha = -0.050466 lossBound = -0.000010 W1 = 0.137740 N1 = 0.132365 deltaLoss = -0.000021
increaseLambda: 11.482 0.002000
278: time = 11.482000 loss = 6.077277
'X19__rev lambda = -0.2047
alpha = -0.067407 lossBound = -0.000026 W1 = 0.281264 N1 = 0.274789 deltaLoss = -0.000109
increaseLambda: 11.476 0.003000
Undoing: newLoss 6.0695893249715835, oldLoss 6.068056561254194, deltaLossBound -1.6489710507158195E-6
increaseLambda: 11.491 0.004000
304: time = 11.491000 loss = 6.080773
'X19__rev lambda = -0.0568
alpha = -0.031153 lossBound = -0.000006 W1 = 0.039485 N1 = 0.035375 deltaLoss = -0.000010
Updating 3 features
NewtonStep: 11.482 0.029000
Updating 4 features
NewtonStep: 11.48 0.032000
increaseLambda: 11.478 0.002000
Updating 3 features
increaseLambda: 11.484 0.002000
292: time = 11.484000 loss = 6.092508
'X14__rev lambda = -0.2556
alpha = -0.014426 lossBound = -0.000004 W1 = 0.466080 N1 = 0.456835 deltaLoss = -0.000010
Updating 4 features
NewtonStep: 11.482 0.029000
NewtonStep: 11.494 0.033000
increaseLambda: 11.483 0.003000
Undoing: newLoss 6.0687779827222466, oldLoss 6.066984761629753, deltaLossBound -1.7779206264460251E-6
increaseLambda: 11.485 0.003000
Undoing: newLoss 6.070123948964359, oldLoss 6.068806999707031, deltaLossBound -9.478595611809093E-7
increaseLambda: 11.497 0.003000
269: time = 11.497000 loss = 6.076657
increaseLambda: 11.486 0.003000
'X18__rev lambda = -0.6093
alpha = -0.034745 lossBound = -0.000003 W1 = 0.041531 N1 = 0.038185 deltaLoss = -0.000008
Updating 69 features
Search: 11.483 0.005000
increaseLambda: 11.488 0.003000
increaseLambda: 11.486 0.003000
310: time = 11.486000 loss = 6.068025
'X01.1 lambda = 0.0710
alpha = 0.070968 lossBound = -0.000002 W1 = 0.213111 N1 = 0.215819 deltaLoss = -0.000031
Search: 11.489 0.003000
Updating 3 features
NewtonStep: 11.406 0.033000
increaseLambda: 11.492 0.003000
275: time = 11.492000 loss = 6.066975
'X09 lambda = 0.0435
alpha = 0.043468 lossBound = -0.000002 W1 = 0.140478 N1 = 0.144446 deltaLoss = -0.000010
Search: 11.492 0.004000
increaseLambda: 11.409 0.003000
276: time = 11.409000 loss = 6.073718
X02: lambda = -2.8970 min = 3.4017 max = 23.0470
alpha = -0.068632 lossBound = -0.000002 W1 = 0.434670 N1 = 0.433671 deltaLoss = -0.000038
Updating 4 features
NewtonStep: 11.459 0.033000
increaseLambda: 11.495 0.003000
315: time = 11.495000 loss = 6.068803
'X02 lambda = -0.0392
alpha = -0.039160 lossBound = -0.000001 W1 = 0.020142 N1 = 0.018323 deltaLoss = -0.000004
increaseLambda: 11.462 0.003000
310: time = 11.462000 loss = 6.063871
'X01.1 lambda = -1.8841
alpha = -0.088714 lossBound = -0.000002 W1 = 0.011032 N1 = 0.009230 deltaLoss = -0.000008
Updating 2 features
NewtonStep: 11.506 0.024000
increaseLambda: 11.508 0.002000
Undoing contribution: was 0.5372914612883086 now 0.5372088010767389
279: time = 11.508000 loss = 6.077194
'X14__rev lambda = 0.5401
alpha = -0.122723 lossBound = -0.000008 W1 = 0.865177 N1 = 0.867737 deltaLoss = -0.000083
Reducing stepsize from 0.4873924776894968 to 0.4698407034538087
Newton: returning 0.4698407034538087 
Updating 4 features
Updating 3 features
NewtonStep: 11.514 0.029000
Updating 3 features
NewtonStep: 11.51 0.026000
increaseLambda: 11.518 0.004000
Undoing contribution: was 0.09525449061741179 now 0.09524043700481546
302: time = 11.518000 loss = 6.075331
'X19__rev lambda = -0.1793
Updating 4 features
alpha = 0.029416 lossBound = -0.000007 W1 = 0.069351 N1 = 0.064123 deltaLoss = -0.000014
NewtonStep: 11.522 0.031000
increaseLambda: 11.513 0.003000
Undoing contribution: was 0.1378214010999326 now 0.137812424907251
293: time = 11.513000 loss = 6.092499
'X15__rev lambda = -1.1696
alpha = 0.063581 lossBound = -0.000002 W1 = 0.019124 N1 = 0.017322 deltaLoss = -0.000009
increaseLambda: 11.525 0.003000
Undoing: newLoss 6.082046097764074, oldLoss 6.0807725090879865, deltaLossBound -2.222044092314977E-6
Updating 3 features
NewtonStep: 11.512 0.026000
increaseLambda: 11.524 0.012000
311: time = 11.524000 loss = 6.068010
increaseLambda: 11.539 0.014000
'X01.1 lambda = -0.4957
alpha = -0.120781 lossBound = -0.000003 W1 = 0.010896 N1 = 0.009092 deltaLoss = -0.000016
Updating 3 features
Updating 4 features
NewtonStep: 11.53 0.035000
Search: 11.544 0.005000
NewtonStep: 11.532 0.040000
Loss was 6.076656651042277, now 6.076283885840969, delta -0.000373
parallelUpdate: 11.543 0.046000
Updating 3 features
Updating 4 features
NewtonStep: 11.449 0.040000
Reducing newton stepsize from 0.0273459718265892 to 0.016672492694720355
NewtonStep: 11.497 0.035000
increaseLambda: 11.535 0.003000
276: time = 11.535000 loss = 6.066962
'X01.1 lambda = -0.2569
alpha = -0.112442 lossBound = -0.000002 W1 = 0.011033 N1 = 0.009230 deltaLoss = -0.000013
Updating 3 features
NewtonStep: 11.541 0.033000
increaseLambda: 11.5 0.003000
Undoing contribution: was 0.03369755216676597 now 0.0336913999451547
increaseLambda: 11.548 0.004000
311: time = 11.500000 loss = 6.063865
305: time = 11.548000 loss = 6.080762
'X19__rev lambda = 0.0000
'X15__rev lambda = -0.0512
alpha = 0.016672 lossBound = -0.000004 W1 = 0.036391 N1 = 0.032615 deltaLoss = -0.000006
increaseLambda: 11.452 0.003000
alpha = -0.051248 lossBound = -0.000002 W1 = 0.027815 N1 = 0.025798 deltaLoss = -0.000011
Undoing contribution: was 5.062376639715124E-5 now 3.597291745689487E-5
277: time = 11.452000 loss = 6.073704
'X02__rev lambda = 0.1101
alpha = -0.046674 lossBound = -0.000006 W1 = 0.036060 N1 = 0.039757 deltaLoss = -0.000015
increaseLambda: 11.535 0.005000
Undoing: newLoss 6.0700608264343945, oldLoss 6.068802820317383, deltaLossBound -9.242462144475651E-7
increaseLambda: 11.544 0.003000
Undoing contribution: was 0.001035520895285989 now 0.0010157487595022425
280: time = 11.544000 loss = 6.077174
'X14__rev lambda = -0.2799
alpha = 0.020515 lossBound = -0.000007 W1 = 0.466083 N1 = 0.456835 deltaLoss = -0.000020
increaseLambda: 11.539 0.004000
Updating 3 features
Search: 11.544 0.005000
NewtonStep: 11.555 0.037000
Updating 2 features
NewtonStep: 11.549 0.036000
increaseLambda: 11.547 0.003000
316: time = 11.547000 loss = 6.068781
'X12__rev lambda = 0.1052
alpha = 0.105191 lossBound = -0.000001 W1 = 0.781288 N1 = 0.783256 deltaLoss = -0.000022
increaseLambda: 11.558 0.003000
Undoing contribution: was 7.744025125267493E-4 now 7.532272544899508E-4
303: time = 11.558000 loss = 6.075310
'X18__rev lambda = 0.5996
alpha = -0.086180 lossBound = -0.000002 W1 = 0.940704 N1 = 0.942517 deltaLoss = -0.000021
increaseLambda: 11.552 0.003000
294: time = 11.552000 loss = 6.092494
'X19__rev lambda = -0.2457
alpha = -0.021296 lossBound = -0.000003 W1 = 0.040299 N1 = 0.036162 deltaLoss = -0.000005
Updating 4 features
NewtonStep: 11.551 0.027000
increaseLambda: 11.554 0.003000
Undoing contribution: was 9.676853124904498E-4 now 9.626061092298003E-4
312: time = 11.554000 loss = 6.068004
'X19__rev lambda = -0.1113
alpha = 0.050497 lossBound = -0.000002 W1 = 0.008859 N1 = 0.007058 deltaLoss = -0.000005
Updating 3 features
NewtonStep: 11.567 0.023000
Updating 7 features
NewtonStep: 11.526 0.026000
Updating 4 features
NewtonStep: 11.574 0.031000
increaseLambda: 11.569 0.002000
Undoing contribution: was 3.2333395878060426E-4 now 3.140252644985423E-4
281: time = 11.569000 loss = 6.077165
'X01.1 lambda = -0.9378
alpha = 0.172922 lossBound = -0.000002 W1 = 0.002513 N1 = 0.000711 deltaLoss = -0.000009
increaseLambda: 11.528 0.002000
312: time = 11.528000 loss = 6.063835
X03^2: lambda = 1.1206 min = 337.0048 max = 5,641.9823
alpha = 0.085832 lossBound = -0.000001 W1 = 0.494251 N1 = 0.495251 deltaLoss = -0.000030
Updating 4 features
increaseLambda: 11.577 0.003000
Undoing contribution: was 0.0011033194308780088 now 8.791230513997723E-4
271: time = 11.577000 loss = 6.076060
'X19 lambda = -0.9672
alpha = 1.319204 lossBound = -0.000026 W1 = 0.003114 N1 = 0.001252 deltaLoss = -0.000224
Updating 3 features
Updating 4 features
NewtonStep: 11.579 0.031000
NewtonStep: 11.483 0.031000
NewtonStep: 11.567 0.032000
increaseLambda: 11.57 0.003000
Undoing contribution: was 0.06637167045497398 now 0.06636510955966339
277: time = 11.570000 loss = 6.066955
'X19__rev lambda = -0.8891
increaseLambda: 11.486 0.003000
278: time = 11.486000 loss = 6.073680
'X18__rev lambda = -0.3770
alpha = 0.021059 lossBound = -0.000003 W1 = 0.060828 N1 = 0.055867 deltaLoss = -0.000007
alpha = -0.033666 lossBound = -0.000004 W1 = 0.531920 N1 = 0.525682 deltaLoss = -0.000023
increaseLambda: 11.582 0.003000
Undoing contribution: was 0.029998720385934312 now 0.029993990546355646
306: time = 11.582000 loss = 6.080757
'X19__rev lambda = -0.0645
alpha = 0.022132 lossBound = -0.000003 W1 = 0.036600 N1 = 0.032615 deltaLoss = -0.000005
Updating 3 features
NewtonStep: 11.587 0.029000
Updating 3 features
Updating 2 features
NewtonStep: 11.577 0.030000
NewtonStep: 11.58 0.028000
increaseLambda: 11.59 0.003000
304: time = 11.590000 loss = 6.075302
'X19__rev lambda = -0.0495
alpha = -0.022295 lossBound = -0.000004 W1 = 0.056725 N1 = 0.051917 deltaLoss = -0.000007
increaseLambda: 11.58 0.003000
Undoing: newLoss 6.0704530259381455, oldLoss 6.068781027008689, deltaLossBound -7.528057476942036E-6
increaseLambda: 11.583 0.003000
Undoing contribution: was 0.004803587195585437 now 0.0047982497567958275
295: time = 11.583000 loss = 6.092489
'X01.1 lambda = -0.9752
alpha = 0.099793 lossBound = -0.000001 W1 = 0.004521 N1 = 0.002720 deltaLoss = -0.000005
increaseLambda: 11.583 0.003000
Updating 4 features
NewtonStep: 11.582 0.028000
Search: 11.587 0.004000
increaseLambda: 11.585 0.003000
Undoing contribution: was 0.061944062013629446 now 0.061924825165493684
313: time = 11.585000 loss = 6.067985
'X08__rev lambda = -0.3338
alpha = 0.156438 lossBound = -0.000002 W1 = 0.013155 N1 = 0.011353 deltaLoss = -0.000019
Updating 3 features
NewtonStep: 11.596 0.027000
increaseLambda: 11.589 0.002000
317: time = 11.589000 loss = 6.068750
'X19__rev lambda = -0.0348
alpha = -0.034797 lossBound = -0.000008 W1 = 0.273568 N1 = 0.267038 deltaLoss = -0.000031
increaseLambda: 11.598 0.002000
282: time = 11.598000 loss = 6.077151
'X01.1 lambda = -0.9952
alpha = -0.120452 lossBound = -0.000003 W1 = 0.009077 N1 = 0.007274 deltaLoss = -0.000014
Updating 5 features
NewtonStep: 11.557 0.029000
increaseLambda: 11.559 0.002000
Undoing contribution: was 0.08839452630685554 now 0.08836498468270862
313: time = 11.559000 loss = 6.063805
'X03__rev lambda = -2.5259
alpha = 0.125956 lossBound = -0.000005 W1 = 0.024988 N1 = 0.023183 deltaLoss = -0.000030
Updating 4 features
NewtonStep: 11.612 0.035000
Updating 5 features
NewtonStep: 11.602 0.032000
Updating 4 features
NewtonStep: 11.615 0.033000
Updating 3 features
increaseLambda: 11.615 0.003000
Undoing contribution: was 1.3366013075292668E-4 now 8.754874545350785E-5
272: time = 11.615000 loss = 6.076014
'X19__rev lambda = -0.0655
alpha = 0.073607 lossBound = -0.000026 W1 = 0.033390 N1 = 0.029574 deltaLoss = -0.000046
NewtonStep: 11.52 0.034000
increaseLambda: 11.605 0.003000
Undoing contribution: was 0.005522878633803325 now 0.005515556453332488
278: time = 11.605000 loss = 6.066948
'X18__rev lambda = -0.1782
alpha = 0.019014 lossBound = -0.000002 W1 = 0.180678 N1 = 0.174717 deltaLoss = -0.000007
Updating 3 features
Updating 2 features
NewtonStep: 11.616 0.026000
NewtonStep: 11.609 0.026000
increaseLambda: 11.619 0.004000
307: time = 11.619000 loss = 6.080752
'X15__rev lambda = -0.1328
alpha = -0.041671 lossBound = -0.000001 W1 = 0.027820 N1 = 0.025882 deltaLoss = -0.000005
increaseLambda: 11.525 0.005000
Undoing contribution: was 0.058564753829955164 now 0.058545276554044824
279: time = 11.525000 loss = 6.073661
'X08__rev lambda = -2.5734
alpha = 0.161902 lossBound = -0.000002 W1 = 0.012431 N1 = 0.010629 deltaLoss = -0.000019
increaseLambda: 11.612 0.003000
296: time = 11.612000 loss = 6.092478
'X01.1 lambda = -0.9018
alpha = -0.100029 lossBound = -0.000002 W1 = 0.010894 N1 = 0.009092 deltaLoss = -0.000010
increaseLambda: 11.619 0.003000
Undoing contribution: was 0.0053391190957756 now 0.005334162452547296
305: time = 11.619000 loss = 6.075297
'X18__rev lambda = -0.2661
alpha = 0.015670 lossBound = -0.000001 W1 = 0.180677 N1 = 0.174717 deltaLoss = -0.000005
Updating 3 features
NewtonStep: 11.611 0.026000
Updating 3 features
NewtonStep: 11.621 0.023000
increaseLambda: 11.613 0.002000
Undoing: newLoss 6.06921574312359, oldLoss 6.067985218762798, deltaLossBound -1.5616033141924522E-6
Updating 2 features
NewtonStep: 11.616 0.027000
increaseLambda: 11.623 0.002000
Undoing: newLoss 6.078336810519727, oldLoss 6.077151024717749, deltaLossBound -2.798454689510482E-6
increaseLambda: 11.616 0.003000
increaseLambda: 11.625 0.002000
increaseLambda: 11.619 0.003000
Undoing contribution: was 0.017390223569795558 now 0.01736818415932204
318: time = 11.619000 loss = 6.068728
'X19 lambda = -0.5847
alpha = 0.389180 lossBound = -0.000002 W1 = 0.003210 N1 = 0.001407 deltaLoss = -0.000022
Updating 5 features
NewtonStep: 11.585 0.026000
Search: 11.632 0.007000
Search: 11.624 0.008000
increaseLambda: 11.591 0.006000
314: time = 11.591000 loss = 6.063786
X02^2: lambda = -0.6490 min = 11.5713 max = 531.1642
alpha = -0.054221 lossBound = -0.000001 W1 = 0.264331 N1 = 0.263330 deltaLoss = -0.000019
increaseLambda: 11.634 0.002000
283: time = 11.634000 loss = 6.077082
'X12__rev lambda = 0.1842
alpha = 0.184196 lossBound = -0.000003 W1 = 0.785285 N1 = 0.787143 deltaLoss = -0.000069
increaseLambda: 11.627 0.003000
314: time = 11.627000 loss = 6.067952
'X12__rev lambda = 0.0671
alpha = 0.067127 lossBound = -0.000002 W1 = 0.769378 N1 = 0.771844 deltaLoss = -0.000033
Updating 3 features
NewtonStep: 11.648 0.033000
Updating 2 features
Updating 3 features
NewtonStep: 11.64 0.028000
Reducing newton stepsize from -0.02660356249470467 to -0.00633519124300495
NewtonStep: 11.647 0.028000
Updating 4 features
Updating 4 features
NewtonStep: 11.64 0.035000
increaseLambda: 11.651 0.003000
Undoing contribution: was 0.01470878007507038 now 0.01469082772638631
273: time = 11.651000 loss = 6.075996
NewtonStep: 11.652 0.033000
'X18__rev lambda = -0.2911
alpha = 0.066312 lossBound = -0.000007 W1 = 0.023245 N1 = 0.020602 deltaLoss = -0.000018
increaseLambda: 11.643 0.003000
Undoing contribution: was 0.02326011936125429 now 0.023255630946328338
297: time = 11.643000 loss = 6.092474
'X19__rev lambda = -0.1711
alpha = 0.021920 lossBound = -0.000002 W1 = 0.035412 N1 = 0.031490 deltaLoss = -0.000004
increaseLambda: 11.65 0.003000
Undoing contribution: was 6.899266463115218E-5 now 6.701211235785699E-5
306: time = 11.650000 loss = 6.075295
'X02__rev lambda = 0.0000
alpha = -0.006335 lossBound = -0.000002 W1 = 0.036323 N1 = 0.039757 deltaLoss = -0.000002
Updating 5 features
NewtonStep: 11.557 0.032000
increaseLambda: 11.644 0.004000
279: time = 11.644000 loss = 6.066933
X02: lambda = -2.3175 min = 3.4017 max = 23.0470
alpha = -0.043566 lossBound = -0.000001 W1 = 0.434671 N1 = 0.433671 deltaLoss = -0.000015
increaseLambda: 11.656 0.004000
Undoing contribution: was 9.712729173122625E-5 now 9.459360091673829E-5
308: time = 11.656000 loss = 6.080750
'X12__rev lambda = -0.3574
alpha = 0.081699 lossBound = -0.000001 W1 = 0.001948 N1 = 0.000148 deltaLoss = -0.000003
increaseLambda: 11.56 0.003000
280: time = 11.560000 loss = 6.073626
X02: lambda = -2.9626 min = 3.4017 max = 23.0470
alpha = -0.065631 lossBound = -0.000002 W1 = 0.434670 N1 = 0.433671 deltaLoss = -0.000034
Updating 2 features
NewtonStep: 11.647 0.028000
increaseLambda: 11.65 0.003000
Undoing: newLoss 6.069976277328962, oldLoss 6.068727653237679, deltaLossBound -1.4278689663701938E-6
Updating 3 features
NewtonStep: 11.657 0.023000
increaseLambda: 11.66 0.003000
284: time = 11.660000 loss = 6.077016
'X19__rev lambda = -0.2440
alpha = -0.052824 lossBound = -0.000015 W1 = 0.283893 N1 = 0.277429 deltaLoss = -0.000066
increaseLambda: 11.653 0.003000
Updating 5 features
NewtonStep: 11.62 0.029000
Search: 11.657 0.004000
Updating 3 features
NewtonStep: 11.657 0.030000
increaseLambda: 11.624 0.004000
Undoing contribution: was 0.07616174969374868 now 0.07614738521450794
315: time = 11.624000 loss = 6.063772
'X02 lambda = -1.2075
alpha = 0.071086 lossBound = -0.000003 W1 = 0.028135 N1 = 0.026040 deltaLoss = -0.000014
increaseLambda: 11.66 0.003000
319: time = 11.660000 loss = 6.068698
'X12__rev lambda = 0.0639
alpha = 0.063851 lossBound = -0.000001 W1 = 0.765875 N1 = 0.768359 deltaLoss = -0.000030
increaseLambda: 11.66 0.003000
315: time = 11.660000 loss = 6.067944
'X19__rev lambda = -0.3388
alpha = -0.023650 lossBound = -0.000004 W1 = 0.057484 N1 = 0.052645 deltaLoss = -0.000008
Updating 2 features
Updating 4 features
NewtonStep: 11.668 0.025000
NewtonStep: 11.675 0.025000
increaseLambda: 11.67 0.002000
298: time = 11.670000 loss = 6.092471
'X12__rev lambda = -0.5687
alpha = -0.086283 lossBound = -0.000001 W1 = 0.002088 N1 = 0.000288 deltaLoss = -0.000003
increaseLambda: 11.678 0.003000
Undoing contribution: was 0.04116600635649091 now 0.04115689711369351
307: time = 11.678000 loss = 6.075286
'X08__rev lambda = -0.2353
alpha = 0.105330 lossBound = -0.000001 W1 = 0.013045 N1 = 0.011245 deltaLoss = -0.000009
Updating 2 features
NewtonStep: 11.68 0.029000
increaseLambda: 11.693 0.013000
Undoing contribution: was 0.004054696669954236 now 0.004006785372470187
274: time = 11.693000 loss = 6.075948
'X18__rev lambda = 0.7646
alpha = -0.141118 lossBound = -0.000005 W1 = 0.945120 N1 = 0.946949 deltaLoss = -0.000048
Updating 4 features
Updating 3 features
NewtonStep: 11.695 0.039000
NewtonStep: 11.599 0.039000
increaseLambda: 11.602 0.003000
Undoing: newLoss 6.075411629461127, oldLoss 6.073626147381511, deltaLossBound -3.1252944896556986E-6
Updating 3 features
increaseLambda: 11.699 0.004000
Undoing contribution: was 0.06847692202816587 now 0.06847353263407958
309: time = 11.699000 loss = 6.080746
'X02 lambda = -1.1710
Updating 4 features
alpha = 0.034442 lossBound = -0.000001 W1 = 0.028132 N1 = 0.026040 deltaLoss = -0.000003
NewtonStep: 11.693 0.033000
NewtonStep: 11.688 0.044000
increaseLambda: 11.605 0.003000
increaseLambda: 11.696 0.003000
Undoing contribution: was 3.7696495071126116E-5 now 0.0
285: time = 11.696000 loss = 6.076946
'X12 lambda = -0.1059
alpha = 0.692867 lossBound = -0.000007 W1 = 0.003531 N1 = 0.001715 deltaLoss = -0.000070
increaseLambda: 11.691 0.003000
Undoing contribution: was 6.724334456524711E-4 now 6.630273227763279E-4
280: time = 11.691000 loss = 6.066923
'X02__rev lambda = 0.2069
alpha = -0.037144 lossBound = -0.000004 W1 = 0.036798 N1 = 0.040518 deltaLoss = -0.000009
Search: 11.609 0.004000
Updating 3 features
NewtonStep: 11.695 0.035000
increaseLambda: 11.612 0.003000
281: time = 11.612000 loss = 6.073609
'X09 lambda = 0.0570
alpha = 0.057001 lossBound = -0.000003 W1 = 0.144355 N1 = 0.148294 deltaLoss = -0.000017
Updating 6 features
NewtonStep: 11.663 0.039000
increaseLambda: 11.698 0.003000
Undoing contribution: was 0.1645904347637588 now 0.16456893683690146
320: time = 11.698000 loss = 6.068676
'X14__rev lambda = 0.4234
alpha = -0.071551 lossBound = -0.000002 W1 = 0.883169 N1 = 0.885372 deltaLoss = -0.000021
Updating 3 features
increaseLambda: 11.667 0.004000
316: time = 11.667000 loss = 6.063765
'X02 lambda = -0.4276
alpha = -0.086281 lossBound = -0.000002 W1 = 0.007054 N1 = 0.005254 deltaLoss = -0.000007
NewtonStep: 11.7 0.040000
Updating 2 features
Updating 4 features
NewtonStep: 11.705 0.035000
NewtonStep: 11.713 0.035000
increaseLambda: 11.708 0.003000
Undoing contribution: was 0.0047982497567958275 now 0.0047933206146249544
299: time = 11.708000 loss = 6.092466
'X01.1 lambda = -0.8794
alpha = 0.095790 lossBound = -0.000001 W1 = 0.004520 N1 = 0.002720 deltaLoss = -0.000005
Updating 67 features
increaseLambda: 11.703 0.003000
Undoing contribution: was 0.005976475672914283 now 0.005957166568600591
316: time = 11.703000 loss = 6.067925
'X12__rev lambda = 0.2156
alpha = -0.043034 lossBound = -0.000002 W1 = 0.590714 N1 = 0.594671 deltaLoss = -0.000019
increaseLambda: 11.715 0.002000
308: time = 11.715000 loss = 6.075267
'X14__rev lambda = 2.0721
alpha = 0.078978 lossBound = -0.000001 W1 = 0.907698 N1 = 0.909504 deltaLoss = -0.000020
Updating 2 features
NewtonStep: 11.723 0.030000
Updating 3 features
NewtonStep: 11.72 0.024000
increaseLambda: 11.726 0.003000
275: time = 11.726000 loss = 6.075936
'X19__rev lambda = -0.3047
alpha = -0.033464 lossBound = -0.000007 W1 = 0.039486 N1 = 0.035375 deltaLoss = -0.000012
Updating 4 features
increaseLambda: 11.722 0.002000
Undoing contribution: was 0.15291218090666608 now 0.15290262127936122
286: time = 11.722000 loss = 6.076936
'X19__rev lambda = -0.4511
alpha = 0.024148 lossBound = -0.000005 W1 = 0.070443 N1 = 0.065189 deltaLoss = -0.000010
NewtonStep: 11.728 0.029000
increaseLambda: 11.732 0.004000
310: time = 11.732000 loss = 6.080742
'X09 lambda = -1.2628
alpha = -0.097049 lossBound = -0.000001 W1 = 0.003880 N1 = 0.002080 deltaLoss = -0.000004
Updating 3 features
NewtonStep: 11.724 0.033000
Updating 3 features
NewtonStep: 11.723 0.025000
Newton: returning 0.17190095835964625 
Updating 3 features
increaseLambda: 11.726 0.002000
Undoing contribution: was 8.848093423137316E-4 now 8.783914089662959E-4
281: time = 11.726000 loss = 6.066917
'X01.1 lambda = -1.4839
alpha = 0.092565 lossBound = -0.000002 W1 = 0.006674 N1 = 0.004873 deltaLoss = -0.000006
Updating 5 features
increaseLambda: 11.732 0.009000
Undoing: newLoss 6.0700068789394415, oldLoss 6.068676180124112, deltaLossBound -1.4788302356752579E-6
NewtonStep: 11.649 0.037000
increaseLambda: 11.735 0.003000
increaseLambda: 11.652 0.003000
Undoing contribution: was 4.9076206786832573E-5 now 4.492350040806427E-5
282: time = 11.652000 loss = 6.073605
'X12__rev lambda = -0.0374
alpha = 0.016411 lossBound = -0.000002 W1 = 0.063344 N1 = 0.058264 deltaLoss = -0.000004
Updating 5 features
Updating 4 features
NewtonStep: 11.701 0.034000
NewtonStep: 11.747 0.032000
Updating 2 features
NewtonStep: 11.735 0.032000
Search: 11.738 0.003000
increaseLambda: 11.738 0.003000
Undoing contribution: was 0.08199283855185219 now 0.08198443243830827
317: time = 11.738000 loss = 6.067916
'X19__rev lambda = -0.4309
alpha = 0.023664 lossBound = -0.000004 W1 = 0.062575 N1 = 0.057554 deltaLoss = -0.000008
increaseLambda: 11.706 0.005000
Undoing contribution: was 9.549498451038175E-5 now 9.278838385122924E-5
317: time = 11.706000 loss = 6.063762
'X02__rev lambda = 0.1934
alpha = -0.020144 lossBound = -0.000001 W1 = 0.036054 N1 = 0.039757 deltaLoss = -0.000003
increaseLambda: 11.751 0.004000
increaseLambda: 11.741 0.003000
Undoing contribution: was 0.1640528836752217321: time = 11.741000 loss = 6.068668
 now 0.16403650252490548
309: time = 11.751000 loss = 6.075250
'X14__rev lambda = 0.0474
'X15__rev lambda = -0.0399
alpha = -0.062356 lossBound = -0.000001 W1 = 0.883171 N1 = 0.885372 deltaLoss = -0.000016
alpha = -0.039946 lossBound = -0.000001 W1 = 0.030582 N1 = 0.028527 deltaLoss = -0.000008
Updating 3 features
NewtonStep: 11.752 0.030000
increaseLambda: 11.754 0.002000
Undoing: newLoss 6.078077900266223, oldLoss 6.076936127643931, deltaLossBound -2.980691392624039E-6
Updating 2 features
increaseLambda: 11.756 0.002000
NewtonStep: 11.761 0.035000
increaseLambda: 11.764 0.003000
Undoing contribution: was 0.002877700957747635 now 0.0028587360345557686
276: time = 11.764000 loss = 6.075917
'X18__rev lambda = -0.5142
alpha = 0.029901 lossBound = -0.000003 W1 = 0.531922 N1 = 0.525682 deltaLoss = -0.000019
Search: 11.76 0.004000
Updating 4 features
increaseLambda: 11.762 0.002000
287: time = 11.762000 loss = 6.076861
'X12__rev lambda = 0.1920
alpha = 0.192026 lossBound = -0.000003 W1 = 0.791146 N1 = 0.792955 deltaLoss = -0.000075
NewtonStep: 11.768 0.036000
Loss was 6.092465675014997, now 6.0924059915051245, delta -0.000060
parallelUpdate: 11.759 0.051000
increaseLambda: 11.772 0.004000
Undoing: newLoss 6.0820334763389905, oldLoss 6.080742097210844, deltaLossBound -6.956434021334334E-7
Updating 4 features
NewtonStep: 11.761 0.035000
increaseLambda: 11.775 0.003000
increaseLambda: 11.764 0.003000
282: time = 11.764000 loss = 6.066906
'X01.1 lambda = -0.3605
alpha = -0.103597 lossBound = -0.000002 W1 = 0.011032 N1 = 0.009230 deltaLoss = -0.000011
Updating 2 features
Updating 7 features
NewtonStep: 11.763 0.025000
NewtonStep: 11.682 0.030000
Updating 3 features
NewtonStep: 11.766 0.025000
increaseLambda: 11.765 0.002000
318: time = 11.765000 loss = 6.067879
'X12__rev lambda = 0.2208
alpha = 0.097200 lossBound = -0.000002 W1 = 0.764697 N1 = 0.766975 deltaLoss = -0.000037
Search: 11.781 0.006000
increaseLambda: 11.685 0.003000
Undoing contribution: was 0.001854837902646506 now 0.0018380524396838186
283: time = 11.685000 loss = 6.073588
'X18__rev lambda = 0.8410
alpha = -0.073656 lossBound = -0.000002 W1 = 0.938958 N1 = 0.940770 deltaLoss = -0.000017
Updating 6 features
NewtonStep: 11.734 0.028000
increaseLambda: 11.769 0.003000
Undoing contribution: was 0.009377597919229354 now 0.00937493058935416
322: time = 11.769000 loss = 6.068666
'X18__rev lambda = -0.2063
alpha = 0.025104 lossBound = -0.000001 W1 = 0.023238 N1 = 0.020602 deltaLoss = -0.000003
Updating 4 features
NewtonStep: 11.781 0.030000
increaseLambda: 11.784 0.003000
311: time = 11.784000 loss = 6.080726
'X12__rev lambda = 0.0901
alpha = 0.090114 lossBound = -0.000001 W1 = 0.773365 N1 = 0.775410 deltaLoss = -0.000016
increaseLambda: 11.738 0.004000
318: time = 11.738000 loss = 6.063698
X03*X09: lambda = 1.5477 min = -427.1465 max = 1,901.0704
alpha = 0.216979 lossBound = -0.000001 W1 = 0.655341 N1 = 0.656345 deltaLoss = -0.000064
increaseLambda: 11.785 0.004000
310: time = 11.785000 loss = 6.075233
'X14__rev lambda = 2.1456
alpha = 0.073465 lossBound = -0.000001 W1 = 0.907699 N1 = 0.909504 deltaLoss = -0.000017
Updating 3 features
NewtonStep: 11.785 0.023000
increaseLambda: 11.788 0.003000
288: time = 11.788000 loss = 6.076773
'X19__rev lambda = -0.3046
alpha = -0.060622 lossBound = -0.000021 W1 = 0.283897 N1 = 0.277429 deltaLoss = -0.000088
Updating 2 features
NewtonStep: 11.796 0.032000
increaseLambda: 11.799 0.003000
Undoing contribution: was 5.525810838691999E-4 now 5.279062407244769E-4
277: time = 11.799000 loss = 6.075892
'X01.1 lambda = -0.1851
alpha = 0.175342 lossBound = -0.000005 W1 = 0.008772 N1 = 0.006966 deltaLoss = -0.000025
Updating 3 features
NewtonStep: 11.792 0.033000
increaseLambda: 11.795 0.003000
Undoing: newLoss 6.093958910407496, oldLoss 6.0924059915051245, deltaLossBound -1.180558780711334E-5
Updating 2 features
Updating 4 features
NewtonStep: 11.793 0.028000
NewtonStep: 11.796 0.032000
increaseLambda: 11.799 0.004000
Updating 3 features
NewtonStep: 11.797 0.028000
increaseLambda: 11.795 0.002000
319: time = 11.795000 loss = 6.067866
'X19__rev lambda = -0.3695
alpha = -0.030674 lossBound = -0.000007 W1 = 0.057487 N1 = 0.052645 deltaLoss = -0.000014
increaseLambda: 11.798 0.002000
Undoing contribution: was 8.783914089662959E-4 now 8.683542148353441E-4
283: time = 11.798000 loss = 6.066896
'X01.1 lambda = -1.3676
alpha = 0.116264 lossBound = -0.000002 W1 = 0.006675 N1 = 0.004873 deltaLoss = -0.000010
increaseLambda: 11.8 0.003000
323: time = 11.800000 loss = 6.068662
'X18__rev lambda = -0.7900
alpha = -0.022776 lossBound = -0.000001 W1 = 0.041529 N1 = 0.038185 deltaLoss = -0.000004
Search: 11.803 0.004000
Updating 6 features
NewtonStep: 11.718 0.033000
Time since start: 33.382
Updating 4 features
NewtonStep: 11.816 0.032000
Updating 5 features
increaseLambda: 11.807 0.004000
301: time = 11.807000 loss = 6.092380
'X19__rev lambda = -0.0562
alpha = -0.056191 lossBound = -0.000012 W1 = 0.137665 N1 = 0.132365 deltaLoss = -0.000026
Updating 3 features
NewtonStep: 11.77 0.032000
Reducing newton stepsize from -0.061851140841604674 to -0.047382794458697676
NewtonStep: 11.815 0.030000
increaseLambda: 11.722 0.004000
284: time = 11.722000 loss = 6.073560
'X14__rev lambda = 2.0186
alpha = 0.092230 lossBound = -0.000002 W1 = 0.907696 N1 = 0.909504 deltaLoss = -0.000028
Updating 3 features
increaseLambda: 11.82 0.004000
Undoing: newLoss 6.0823054038908575, oldLoss 6.080726469774326, deltaLossBound -5.360136159914421E-6
NewtonStep: 11.814 0.026000
increaseLambda: 11.817 0.002000
Undoing contribution: was 0.16403650252490548 now 0.16402124334470608
311: time = 11.817000 loss = 6.075218
'X14__rev lambda = 0.0000
alpha = -0.047383 lossBound = -0.000001 W1 = 0.883296 N1 = 0.885372 deltaLoss = -0.000015
increaseLambda: 11.773 0.003000
319: time = 11.773000 loss = 6.063682
'X02__rev lambda = 0.1768
alpha = 0.051493 lossBound = -0.000006 W1 = 0.033264 N1 = 0.036880 deltaLoss = -0.000016
increaseLambda: 11.816 0.002000
Undoing contribution: was 0.5372088010767389 now 0.5371473959317417
289: time = 11.816000 loss = 6.076712
'X14__rev lambda = 0.4352
alpha = -0.104953 lossBound = -0.000006 W1 = 0.865184 N1 = 0.867737 deltaLoss = -0.000061
increaseLambda: 11.824 0.004000
Search: 11.828 0.004000
Updating 2 features
NewtonStep: 11.828 0.029000
increaseLambda: 11.832 0.004000
312: time = 11.832000 loss = 6.080716
'X19__rev lambda = -0.0388
alpha = -0.038802 lossBound = -0.000005 W1 = 0.130213 N1 = 0.124770 deltaLoss = -0.000011
increaseLambda: 11.831 0.003000
278: time = 11.831000 loss = 6.075883
'X19__rev lambda = -0.7957
alpha = -0.064046 lossBound = -0.000004 W1 = 0.008861 N1 = 0.007058 deltaLoss = -0.000009
Updating 4 features
NewtonStep: 11.82 0.025000
Updating 3 features
increaseLambda: 11.823 0.003000
Undoing contribution: was 0.005957166568600591 now 0.005925752539767259
320: time = 11.823000 loss = 6.067834
'X12__rev lambda = 0.1606
alpha = -0.054982 lossBound = -0.000003 W1 = 0.590714 N1 = 0.594671 deltaLoss = -0.000031
NewtonStep: 11.825 0.025000
Updating 4 features
NewtonStep: 11.827 0.029000
increaseLambda: 11.828 0.003000
Undoing contribution: was 0.00937493058935416 now 0.00937175501496227
324: time = 11.828000 loss = 6.068659
'X18__rev lambda = -0.1789
alpha = 0.027396 lossBound = -0.000001 W1 = 0.023238 N1 = 0.020602 deltaLoss = -0.000003
increaseLambda: 11.83 0.003000
284: time = 11.830000 loss = 6.066886
'X01.1 lambda = -0.4589
alpha = -0.098409 lossBound = -0.000002 W1 = 0.011032 N1 = 0.009230 deltaLoss = -0.000010
Updating 6 features
NewtonStep: 11.851 0.034000
Updating 3 features
NewtonStep: 11.849 0.033000
Updating 3 features
NewtonStep: 11.846 0.039000
increaseLambda: 11.854 0.003000
312: time = 11.854000 loss = 6.075178
X03^2: lambda = 0.8784 min = 337.0048 max = 5,641.9823
alpha = 0.098244 lossBound = -0.000001 W1 = 0.494251 N1 = 0.495251 deltaLoss = -0.000040
increaseLambda: 11.852 0.003000
Undoing: newLoss 6.077487556413493, oldLoss 6.076712020408298, deltaLossBound -4.6873239467510474E-6
Updating 6 features
NewtonStep: 11.81 0.037000
increaseLambda: 11.854 0.002000
Updating 4 features
increaseLambda: 11.85 0.004000
Undoing contribution: was 0.023255630946328338 now 0.023242375741985306
302: time = 11.850000 loss = 6.092366
'X19__rev lambda = -0.1086
alpha = 0.037886 lossBound = -0.000007 W1 = 0.035417 N1 = 0.031490 deltaLoss = -0.000013
NewtonStep: 11.764 0.042000
increaseLambda: 11.813 0.003000
Undoing contribution: was 7.285612060935328E-4 now 7.100184416691654E-4
320: time = 11.813000 loss = 6.063663
'X09 lambda = 0.0948
alpha = -0.044089 lossBound = -0.000003 W1 = 0.133405 N1 = 0.137507 deltaLoss = -0.000019
increaseLambda: 11.767 0.003000
285: time = 11.767000 loss = 6.073545
'X14__rev lambda = -0.0397
alpha = -0.017333 lossBound = -0.000006 W1 = 0.466082 N1 = 0.456835 deltaLoss = -0.000015
Search: 11.858 0.004000
increaseLambda: 11.86 0.002000
290: time = 11.860000 loss = 6.076657
'X14__rev lambda = 0.1690
alpha = 0.169010 lossBound = -0.000005 W1 = 0.907935 N1 = 0.909504 deltaLoss = -0.000055
Updating 3 features
Updating 2 features
NewtonStep: 11.871 0.039000
NewtonStep: 11.87 0.039000
Updating 3 features
NewtonStep: 11.857 0.034000
increaseLambda: 11.873 0.003000
279: time = 11.873000 loss = 6.075874
'X18__rev lambda = -0.7496
alpha = -0.036883 lossBound = -0.000003 W1 = 0.041531 N1 = 0.038185 deltaLoss = -0.000009
increaseLambda: 11.874 0.003000
Undoing contribution: was 0.029993990546355646 now 0.02998807229641575
313: time = 11.874000 loss = 6.080710
'X19__rev lambda = -0.0398
alpha = 0.024767 lossBound = -0.000003 W1 = 0.036600 N1 = 0.032615 deltaLoss = -0.000006
increaseLambda: 11.86 0.003000
Undoing contribution: was 0.08198443243830827 now 0.08197169470602245
321: time = 11.860000 loss = 6.067821
'X19__rev lambda = -0.4017
alpha = 0.029191 lossBound = -0.000007 W1 = 0.062578 N1 = 0.057554 deltaLoss = -0.000013
Updating 3 features
NewtonStep: 11.863 0.035000
increaseLambda: 11.866 0.003000
325: time = 11.866000 loss = 6.068656
'X18__rev lambda = -0.8106
alpha = -0.020557 lossBound = -0.000001 W1 = 0.041528 N1 = 0.038185 deltaLoss = -0.000003
Updating 4 features
NewtonStep: 11.869 0.039000
Updating 4 features
NewtonStep: 11.88 0.026000
increaseLambda: 11.872 0.003000
Undoing contribution: was 8.683542148353441E-4 now 8.594252757254795E-4
285: time = 11.872000 loss = 6.066877
'X01.1 lambda = -1.2582
alpha = 0.109401 lossBound = -0.000002 W1 = 0.006675 N1 = 0.004873 deltaLoss = -0.000009
increaseLambda: 11.883 0.003000
Undoing contribution: was 3.333880530899818E-4 now 3.2911743012627273E-4
313: time = 11.883000 loss = 6.075174
'X03 lambda = 0.1737
alpha = -0.051249 lossBound = -0.000001 W1 = 0.014073 N1 = 0.015870 deltaLoss = -0.000004
Updating 7 features
NewtonStep: 11.839 0.026000
Updating 3 features
NewtonStep: 11.883 0.023000
increaseLambda: 11.841 0.002000
Undoing contribution: was 0.15604755938162 now 0.1560254456453716
321: time = 11.841000 loss = 6.063641
'X08__rev lambda = -3.8475
alpha = 0.166747 lossBound = -0.000003 W1 = 0.013048 N1 = 0.011245 deltaLoss = -0.000022
Updating 3 features
NewtonStep: 11.881 0.031000
increaseLambda: 11.885 0.002000
Undoing contribution: was 0.5371473959317417 now 0.5370573817380615
291: time = 11.885000 loss = 6.076567
'X14__rev lambda = 0.3072
alpha = -0.128010 lossBound = -0.000009 W1 = 0.865175 N1 = 0.867737 deltaLoss = -0.000090
Updating 6 features
NewtonStep: 11.797 0.030000
increaseLambda: 11.885 0.004000
Undoing contribution: was 0.06168388727291744 now 0.061630255050964124
303: time = 11.885000 loss = 6.092313
'X08__rev lambda = -1.5389
alpha = 0.273971 lossBound = -0.000006 W1 = 0.013399 N1 = 0.011592 deltaLoss = -0.000054
increaseLambda: 11.8 0.003000
Undoing contribution: was 0.013271854937172122 now 0.013268054724472044
286: time = 11.800000 loss = 6.073541
'X18__rev lambda = -0.3132
alpha = 0.029669 lossBound = -0.000001 W1 = 0.023238 N1 = 0.020602 deltaLoss = -0.000004
Updating 4 features
NewtonStep: 11.896 0.036000
increaseLambda: 11.899 0.003000
Undoing: newLoss 6.069595693333848, oldLoss 6.067821431330414, deltaLossBound -1.5331253408477104E-6
Updating 3 features
Updating 2 features
NewtonStep: 11.913 0.040000
Reducing newton stepsize from 0.34456594804457247 to 0.15766200940120756
NewtonStep: 11.915 0.041000
Updating 3 features
NewtonStep: 11.902 0.036000
increaseLambda: 11.901 0.002000
increaseLambda: 11.916 0.003000
Undoing contribution: was 2.1916039498013563E-4 now 1.658564823905161E-4
280: time = 11.916000 loss = 6.075821
'X08 lambda = 0.2460
alpha = -0.128355 lossBound = -0.000002 W1 = 0.175117 N1 = 0.177361 deltaLoss = -0.000053
increaseLambda: 11.905 0.003000
Undoing contribution: was 0.00937175501496227 now 0.009369174899083989
326: time = 11.905000 loss = 6.068654
'X18__rev lambda = -0.1543
alpha = 0.024660 lossBound = -0.000001 W1 = 0.023238 N1 = 0.020602 deltaLoss = -0.000003
increaseLambda: 11.918 0.003000
Undoing contribution: was 2.1200929685825465E-4 now 1.987289206310897E-4
314: time = 11.918000 loss = 6.080696
'X19 lambda = 0.0000
alpha = 0.157662 lossBound = -0.000002 W1 = 0.003066 N1 = 0.001326 deltaLoss = -0.000013
Search: 11.906 0.005000
Updating 3 features
NewtonStep: 11.919 0.036000
increaseLambda: 11.909 0.003000
322: time = 11.909000 loss = 6.067789
'X08 lambda = 0.0729
alpha = 0.072885 lossBound = -0.000002 W1 = 0.180273 N1 = 0.182735 deltaLoss = -0.000032
Updating 4 features
NewtonStep: 11.913 0.041000
increaseLambda: 11.922 0.003000
Undoing contribution: was 0.1300767026878856 now 0.13007417611996538
314: time = 11.922000 loss = 6.075171
'X15__rev lambda = -0.2863
alpha = 0.033147 lossBound = -0.000001 W1 = 0.019467 N1 = 0.017667 deltaLoss = -0.000003
Updating 3 features
NewtonStep: 11.92 0.035000
Updating 6 features
NewtonStep: 11.879 0.038000
increaseLambda: 11.915 0.002000
286: time = 11.915000 loss = 6.066868
'X01.1 lambda = -0.5516
alpha = -0.092673 lossBound = -0.000002 W1 = 0.011032 N1 = 0.009230 deltaLoss = -0.000009
increaseLambda: 11.922 0.002000
Undoing contribution: was 0.0010157487595022425 now 9.993538109044004E-4
292: time = 11.922000 loss = 6.076551
'X14__rev lambda = -0.2612
alpha = 0.018664 lossBound = -0.000006 W1 = 0.466082 N1 = 0.456835 deltaLoss = -0.000016
increaseLambda: 11.883 0.004000
322: time = 11.883000 loss = 6.063607
X02: lambda = -2.1853 min = 3.4017 max = 23.0470
alpha = -0.065556 lossBound = -0.000002 W1 = 0.434670 N1 = 0.433671 deltaLoss = -0.000034
Updating 3 features
NewtonStep: 11.922 0.037000
increaseLambda: 11.925 0.003000
Undoing: newLoss 6.095319544597671, oldLoss 6.092312628550022, deltaLossBound -1.5926547391330183E-6
Updating 6 features
NewtonStep: 11.84 0.040000
increaseLambda: 11.928 0.003000
increaseLambda: 11.843 0.003000
Undoing: newLoss 6.074703789433654, oldLoss 6.073541388378317, deltaLossBound -1.4080423512333096E-6
increaseLambda: 11.846 0.003000
Search: 11.933 0.005000
Updating 3 features
NewtonStep: 11.931 0.026000
increaseLambda: 11.936 0.003000
304: time = 11.936000 loss = 6.092300
'X08__rev lambda = -0.2006
alpha = -0.200598 lossBound = -0.000002 W1 = 0.020482 N1 = 0.018810 deltaLoss = -0.000013
increaseLambda: 11.933 0.002000
327: time = 11.933000 loss = 6.068651
'X18__rev lambda = -0.8291
alpha = -0.018513 lossBound = -0.000001 W1 = 0.041528 N1 = 0.038185 deltaLoss = -0.000002
Search: 11.851 0.005000
Updating 3 features
NewtonStep: 11.947 0.031000
Updating 2 features
NewtonStep: 11.949 0.031000
increaseLambda: 11.853 0.002000
287: time = 11.853000 loss = 6.073331
X08*X09: lambda = 0.4304 min = -287.3776 max = 903.4805
alpha = 0.430423 lossBound = -0.000001 W1 = 0.469208 N1 = 0.470346 deltaLoss = -0.000211
Updating 3 features
Updating 3 features
NewtonStep: 11.936 0.027000
increaseLambda: 11.95 0.003000
Undoing contribution: was 8.754874545350785E-5 now 6.891096872977895E-5
281: time = 11.950000 loss = 6.075802
'X19__rev lambda = -0.0191
alpha = 0.046374 lossBound = -0.000010 W1 = 0.033374 N1 = 0.029574 deltaLoss = -0.000019
NewtonStep: 11.948 0.026000
Updating 3 features
NewtonStep: 11.945 0.023000
increaseLambda: 11.953 0.004000
Undoing contribution: was 0.16477286153093312 now 0.1647621334290001
315: time = 11.953000 loss = 6.080686
'X14__rev lambda = 0.0886
alpha = -0.049055 lossBound = -0.000001 W1 = 0.883173 N1 = 0.885372 deltaLoss = -0.000011
increaseLambda: 11.948 0.003000
Undoing: newLoss 6.078171404717901, oldLoss 6.0765508983015355, deltaLossBound -3.0751689328927297E-6
increaseLambda: 11.951 0.003000
Undoing contribution: was 2.3715572387092226E-4 now 2.3204897988945777E-4
315: time = 11.951000 loss = 6.075166
'X18__rev lambda = -0.0939
alpha = 0.015378 lossBound = -0.000001 W1 = 0.512421 N1 = 0.506141 deltaLoss = -0.000005
increaseLambda: 11.94 0.004000
323: time = 11.940000 loss = 6.067783
'X19__rev lambda = -0.1802
alpha = -0.020979 lossBound = -0.000003 W1 = 0.056724 N1 = 0.051917 deltaLoss = -0.000006
increaseLambda: 11.953 0.005000
Updating 4 features
NewtonStep: 11.948 0.033000
Updating 6 features
NewtonStep: 11.913 0.030000
Search: 11.956 0.003000
increaseLambda: 11.951 0.003000
Undoing contribution: was 8.594252757254795E-4 now 8.51472551416167E-4
287: time = 11.951000 loss = 6.066860
'X01.1 lambda = -1.1552
alpha = 0.103021 lossBound = -0.000002 W1 = 0.006674 N1 = 0.004873 deltaLoss = -0.000008
increaseLambda: 11.915 0.002000
Undoing contribution: was 9.278838385122924E-5 now 7.368442797444231E-5
323: time = 11.915000 loss = 6.063588
'X02__rev lambda = 0.1405
alpha = -0.052934 lossBound = -0.000007 W1 = 0.036063 N1 = 0.039757 deltaLoss = -0.000019
increaseLambda: 11.958 0.002000
293: time = 11.958000 loss = 6.076527
'X15 lambda = -0.0854
alpha = -0.085400 lossBound = -0.000003 W1 = 0.057032 N1 = 0.054600 deltaLoss = -0.000024
Updating 3 features
Updating 3 features
NewtonStep: 11.962 0.029000
NewtonStep: 11.965 0.029000
increaseLambda: 11.965 0.003000
Undoing contribution: was 0.010140272762459993 now 0.010136754686917108
328: time = 11.965000 loss = 6.068648
'X18__rev lambda = -0.4109
alpha = 0.013197 lossBound = -0.000001 W1 = 0.180677 N1 = 0.174717 deltaLoss = -0.000004
increaseLambda: 11.968 0.003000
Undoing contribution: was 0.061630255050964124 now 0.06159500536421062
305: time = 11.968000 loss = 6.092265
'X08__rev lambda = -1.3181
alpha = 0.220835 lossBound = -0.000004 W1 = 0.013396 N1 = 0.011592 deltaLoss = -0.000035
Updating 5 features
Updating 3 features
NewtonStep: 11.98 0.029000
NewtonStep: 11.887 0.034000
Updating 3 features
NewtonStep: 11.983 0.033000
Updating 4 features
NewtonStep: 11.969 0.029000
Updating 2 features
increaseLambda: 11.89 0.003000
Undoing: newLoss 6.075555057768613, oldLoss 6.073330793490325, deltaLossBound -9.62188551126083E-6
NewtonStep: 11.986 0.033000
increaseLambda: 11.983 0.003000
316: time = 11.983000 loss = 6.075163
'X18__rev lambda = -0.9523
alpha = -0.021657 lossBound = -0.000001 W1 = 0.041528 N1 = 0.038185 deltaLoss = -0.000003
increaseLambda: 11.986 0.003000
increaseLambda: 11.972 0.003000
Undoing: newLoss 6.078071152052832, oldLoss 6.075802100948546, deltaLossBound -3.459376901325134E-6
324: time = 11.972000 loss = 6.067743
X03^2: lambda = 1.0529 min = 337.0048 max = 5,641.9823
alpha = 0.098165 lossBound = -0.000001 W1 = 0.494251 N1 = 0.495251 deltaLoss = -0.000040
Updating 5 features
increaseLambda: 11.893 0.003000
NewtonStep: 11.941 0.026000
increaseLambda: 11.99 0.004000
Undoing contribution: was 2.696686767360726E-4 now 2.651192903759972E-4
316: time = 11.990000 loss = 6.080681
'X14__rev lambda = -0.1342
alpha = 0.009773 lossBound = -0.000002 W1 = 0.466079 N1 = 0.456835 deltaLoss = -0.000005
increaseLambda: 11.989 0.003000
Updating 3 features
NewtonStep: 11.985 0.027000
increaseLambda: 11.944 0.003000
Undoing contribution: was 0.07614738521450794 now 0.07613355251662392
324: time = 11.944000 loss = 6.063574
'X02 lambda = -1.1376
alpha = 0.069885 lossBound = -0.000003 W1 = 0.028135 N1 = 0.026040 deltaLoss = -0.000014
Search: 11.896 0.003000
increaseLambda: 11.987 0.002000
Undoing contribution: was 3.140252644985423E-4 now 3.019095077415727E-4
294: time = 11.987000 loss = 6.076515
'X01.1 lambda = -0.7392
alpha = 0.198646 lossBound = -0.000003 W1 = 0.002514 N1 = 0.000711 deltaLoss = -0.000012
Search: 11.993 0.004000
Updating 4 features
NewtonStep: 11.983 0.032000
increaseLambda: 11.899 0.003000
288: time = 11.899000 loss = 6.073275
'X01.1 lambda = -0.2973
alpha = -0.297287 lossBound = -0.000010 W1 = 0.013830 N1 = 0.012165 deltaLoss = -0.000056
increaseLambda: 11.996 0.003000
282: time = 11.996000 loss = 6.075773
'X08__rev lambda = -0.1495
alpha = -0.149486 lossBound = -0.000003 W1 = 0.020117 N1 = 0.018303 deltaLoss = -0.000029
increaseLambda: 11.986 0.003000
288: time = 11.986000 loss = 6.066855
'X18__rev lambda = -0.9246
alpha = -0.025117 lossBound = -0.000002 W1 = 0.041529 N1 = 0.038185 deltaLoss = -0.000004
Updating 3 features
Updating 3 features
NewtonStep: 11.991 0.026000
NewtonStep: 11.994 0.026000
increaseLambda: 12.007 0.016000
329: time = 12.007000 loss = 6.068643
'X18__rev lambda = -0.0336
alpha = -0.014987 lossBound = -0.000001 W1 = 0.512422 N1 = 0.506141 deltaLoss = -0.000005
Updating 75 features
increaseLambda: 12.01 0.016000
306: time = 12.010000 loss = 6.092258
'X09 lambda = -1.0071
alpha = -0.127389 lossBound = -0.000001 W1 = 0.003919 N1 = 0.002118 deltaLoss = -0.000007
Updating 4 features
NewtonStep: 12.011 0.039000
increaseLambda: 12.014 0.003000
Undoing: newLoss 6.070160161557993, oldLoss 6.0677428554482855, deltaLossBound -2.8572455814484976E-6
Updating 4 features
NewtonStep: 12.027 0.044000
Updating 5 features
NewtonStep: 11.982 0.038000
Updating 2 features
increaseLambda: 12.016 0.002000
NewtonStep: 12.025 0.038000
Updating 3 features
increaseLambda: 11.985 0.003000
325: time = 11.985000 loss = 6.063549
X02: lambda = -2.2406 min = 3.4017 max = 23.0470
alpha = -0.055293 lossBound = -0.000002 W1 = 0.434671 N1 = 0.433671 deltaLoss = -0.000024
NewtonStep: 12.033 0.043000
increaseLambda: 12.028 0.003000
295: time = 12.028000 loss = 6.076482
'X14__rev lambda = 0.2680
alpha = 0.099030 lossBound = -0.000003 W1 = 0.907693 N1 = 0.909504 deltaLoss = -0.000034
increaseLambda: 12.031 0.004000
317: time = 12.031000 loss = 6.075161
'X12__rev lambda = -1.7971
alpha = -0.065442 lossBound = -0.000001 W1 = 0.002087 N1 = 0.000288 deltaLoss = -0.000002
Search: 12.02 0.004000
increaseLambda: 12.037 0.004000
317: time = 12.037000 loss = 6.080680
'X02__rev lambda = -0.0373
alpha = -0.016392 lossBound = -0.000001 W1 = 0.008355 N1 = 0.006296 deltaLoss = -0.000001
increaseLambda: 12.023 0.003000
325: time = 12.023000 loss = 6.067738
'X02__rev lambda = 0.0535
alpha = 0.053531 lossBound = -0.000003 W1 = 0.033385 N1 = 0.036759 deltaLoss = -0.000005
Updating 5 features
NewtonStep: 11.943 0.044000
Reducing stepsize from 1.60157138736973 to 1.4929247996839734
Newton: returning 1.4929247996839734 
Updating 4 features
Updating 3 features
NewtonStep: 12.039 0.043000
Updating 3 features
NewtonStep: 12.029 0.043000
increaseLambda: 11.946 0.003000
Undoing contribution: was 4.492350040806427E-5 now 3.325911800587646E-5
289: time = 11.946000 loss = 6.073263
'X12__rev lambda = -0.0097
alpha = 0.027628 lossBound = -0.000006 W1 = 0.063348 N1 = 0.058264 deltaLoss = -0.000012
increaseLambda: 12.042 0.003000
Undoing contribution: was 0.004006785372470187 now 0.003982630171286037
283: time = 12.042000 loss = 6.075749
'X18__rev lambda = 0.6666
alpha = -0.098016 lossBound = -0.000002 W1 = 0.945135 N1 = 0.946949 deltaLoss = -0.000024
increaseLambda: 12.032 0.003000
289: time = 12.032000 loss = 6.066847
'X01.1 lambda = -1.0599
alpha = -0.091610 lossBound = -0.000002 W1 = 0.010920 N1 = 0.009119 deltaLoss = -0.000009
Updating 3 features
NewtonStep: 12.038 0.028000
increaseLambda: 12.042 0.004000
Undoing contribution: was 4.933007625480843E-4 now 4.902967589697513E-4
307: time = 12.042000 loss = 6.092255
'X18__rev lambda = -0.1632
alpha = 0.026249 lossBound = -0.000001 W1 = 0.023238 N1 = 0.020602 deltaLoss = -0.000003
Updating 2 features
NewtonStep: 12.051 0.023000
Updating 5 features
NewtonStep: 12.01 0.025000
Loss was 6.068642915825993, now 6.068406599664919, delta -0.000236
parallelUpdate: 12.046 0.039000
Updating 4 features
increaseLambda: 12.054 0.003000
Undoing contribution: was 0.5370573817380615 now 0.5370043654508452
296: time = 12.054000 loss = 6.076429
'X14__rev lambda = 0.2097
alpha = -0.097471 lossBound = -0.000005 W1 = 0.865187 N1 = 0.867737 deltaLoss = -0.000053
NewtonStep: 12.057 0.026000
increaseLambda: 12.013 0.003000
326: time = 12.013000 loss = 6.063534
'X18__rev lambda = -0.3337
alpha = -0.026794 lossBound = -0.000004 W1 = 0.225035 N1 = 0.218799 deltaLoss = -0.000016
increaseLambda: 12.06 0.003000
Undoing contribution: was 0.0030236543493932008 now 0.003021962040162673
318: time = 12.060000 loss = 6.075160
'X19__rev lambda = -0.3092
alpha = 0.030048 lossBound = -0.000001 W1 = 0.008857 N1 = 0.007058 deltaLoss = -0.000002
Updating 4 features
NewtonStep: 12.049 0.026000
increaseLambda: 12.051 0.002000
Undoing contribution: was 0.1651583663556237 now 0.16513719009286526
326: time = 12.051000 loss = 6.067717
'X14__rev lambda = 0.3641
alpha = -0.068988 lossBound = -0.000002 W1 = 0.883169 N1 = 0.885372 deltaLoss = -0.000021
Updating 2 features
NewtonStep: 12.072 0.035000
increaseLambda: 12.076 0.004000
Undoing: newLoss 6.080679356345429, oldLoss 6.080680154020793, deltaLossBound -7.977347383093437E-7
Updating 4 features
NewtonStep: 11.981 0.035000
Updating 3 features
NewtonStep: 12.078 0.036000
Updating 3 features
NewtonStep: 12.067 0.035000
increaseLambda: 12.08 0.004000
increaseLambda: 11.984 0.003000
Undoing contribution: was 0.058545276554044824 now 0.05850858260571077
290: time = 11.984000 loss = 6.073226
'X08__rev lambda = -2.3496
alpha = 0.223855 lossBound = -0.000005 W1 = 0.012434 N1 = 0.010629 deltaLoss = -0.000037
increaseLambda: 12.081 0.003000
284: time = 12.081000 loss = 6.075741
'X19__rev lambda = -0.3329
alpha = -0.028151 lossBound = -0.000005 W1 = 0.039484 N1 = 0.035375 deltaLoss = -0.000008
increaseLambda: 12.07 0.003000
Undoing contribution: was 8.51472551416167E-4 now 8.442589724473438E-4
290: time = 12.070000 loss = 6.066839
'X01.1 lambda = -1.0573
alpha = 0.097949 lossBound = -0.000002 W1 = 0.006674 N1 = 0.004873 deltaLoss = -0.000007
Search: 12.083 0.003000
increaseLambda: 12.087 0.004000
Undoing contribution: was 1.847033616561002E-5 now 1.7672601427787055E-5
318: time = 12.087000 loss = 6.080679
'X02__rev lambda = -0.0157
alpha = 0.017291 lossBound = -0.000001 W1 = 0.005396 N1 = 0.003597 deltaLoss = -0.000001
Updating 3 features
Updating 2 features
NewtonStep: 12.079 0.037000
NewtonStep: 12.083 0.029000
Updating 3 features
NewtonStep: 12.077 0.031000
increaseLambda: 12.085 0.002000
Undoing contribution: was 9.993538109044004E-4 now 9.873883923817368E-4
297: time = 12.085000 loss = 6.076417
'X14__rev lambda = -0.2453
alpha = 0.015929 lossBound = -0.000005 W1 = 0.466081 N1 = 0.456835 deltaLoss = -0.000012
Updating 5 features
increaseLambda: 12.082 0.003000
308: time = 12.082000 loss = 6.092243
NewtonStep: 12.044 0.031000
'X08__rev lambda = -0.3096
alpha = -0.108976 lossBound = -0.000001 W1 = 0.020610 N1 = 0.018810 deltaLoss = -0.000011
increaseLambda: 12.08 0.003000
Undoing: newLoss 6.070183566357759, oldLoss 6.068406599664919, deltaLossBound -8.46618154930327E-6
Updating 4 features
NewtonStep: 12.091 0.031000
increaseLambda: 12.048 0.004000
Undoing contribution: was 0.16535586145084208 now 0.16534417587700107
327: time = 12.048000 loss = 6.063522
'X14__rev lambda = 0.4628
alpha = -0.051641 lossBound = -0.000001 W1 = 0.883172 N1 = 0.885372 deltaLoss = -0.000012
increaseLambda: 12.083 0.003000
increaseLambda: 12.094 0.003000
319: time = 12.094000 loss = 6.075111
X03*X09: lambda = 1.2464 min = -427.1465 max = 1,901.0704
alpha = 0.190276 lossBound = -0.000001 W1 = 0.655342 N1 = 0.656345 deltaLoss = -0.000049
Updating 4 features
NewtonStep: 12.083 0.032000
Search: 12.087 0.004000
increaseLambda: 12.086 0.003000
327: time = 12.086000 loss = 6.067692
'X18__rev lambda = 0.1668
alpha = 0.089931 lossBound = -0.000003 W1 = 0.944403 N1 = 0.946217 deltaLoss = -0.000025
increaseLambda: 12.09 0.003000
331: time = 12.090000 loss = 6.068359
'X09 lambda = 0.0942
alpha = 0.094198 lossBound = -0.000008 W1 = 0.143316 N1 = 0.147081 deltaLoss = -0.000048
Updating 5 features
NewtonStep: 12.015 0.031000
Updating 3 features
Updating 3 features
NewtonStep: 12.111 0.030000
NewtonStep: 12.1 0.030000
increaseLambda: 12.018 0.003000
Undoing contribution: was 1.2234684986618316E-4 now 9.437401135843271E-5
291: time = 12.018000 loss = 6.073198
'X09 lambda = 0.0555
alpha = -0.051243 lossBound = -0.000004 W1 = 0.162355 N1 = 0.166681 deltaLoss = -0.000028
Updating 2 features
NewtonStep: 12.109 0.024000
increaseLambda: 12.114 0.003000
Undoing contribution: was 0.01469082772638631 now 0.0146838461165787
285: time = 12.114000 loss = 6.075734
'X18__rev lambda = -0.2501
alpha = 0.040992 lossBound = -0.000003 W1 = 0.023240 N1 = 0.020602 deltaLoss = -0.000007
increaseLambda: 12.103 0.003000
291: time = 12.103000 loss = 6.066832
'X01.1 lambda = -1.1434
alpha = -0.083447 lossBound = -0.000001 W1 = 0.010920 N1 = 0.009119 deltaLoss = -0.000007
Updating 2 features
increaseLambda: 12.111 0.002000
298: time = 12.111000 loss = 6.076403
'X19__rev lambda = -0.3286
alpha = -0.023964 lossBound = -0.000003 W1 = 0.283885 N1 = 0.277429 deltaLoss = -0.000014
NewtonStep: 12.118 0.031000
Updating 3 features
NewtonStep: 12.111 0.029000
increaseLambda: 12.114 0.003000
Undoing contribution: was 0.06159500536421062 now 0.061581739290396044
309: time = 12.114000 loss = 6.092230
'X08__rev lambda = -1.1839
alpha = 0.134236 lossBound = -0.000002 W1 = 0.013393 N1 = 0.011592 deltaLoss = -0.000013
increaseLambda: 12.124 0.006000
Undoing contribution: was 0.0034430770151722234 now 0.0034349366080860355
319: time = 12.124000 loss = 6.080671
'X12__rev lambda = 0.3786
alpha = -0.029383 lossBound = -0.000001 W1 = 0.612029 N1 = 0.615779 deltaLoss = -0.000008
Updating 5 features
NewtonStep: 12.122 0.028000
Updating 4 features
increaseLambda: 12.125 0.003000
320: time = 12.125000 loss = 6.075090
'X02__rev lambda = 0.1578
alpha = 0.058282 lossBound = -0.000008 W1 = 0.032587 N1 = 0.036180 deltaLoss = -0.000020
NewtonStep: 12.08 0.032000
Updating 4 features
Reducing newton stepsize from 0.06614665477460029 to 0.01207250627066632
NewtonStep: 12.115 0.029000
Updating 3 features
NewtonStep: 12.118 0.028000
increaseLambda: 12.084 0.004000
Undoing contribution: was 8.760502624394879E-4 now 8.713260140443386E-4
328: time = 12.084000 loss = 6.063517
'X01.1 lambda = -0.6737
alpha = 0.081280 lossBound = -0.000001 W1 = 0.006109 N1 = 0.004308 deltaLoss = -0.000005
increaseLambda: 12.119 0.004000
Undoing contribution: was 0.15820626530941959 now 0.15820300552540886
328: time = 12.119000 loss = 6.067688
'X15__rev lambda = 0.0000
alpha = 0.012073 lossBound = -0.000002 W1 = 0.018774 N1 = 0.017219 deltaLoss = -0.000003
increaseLambda: 12.121 0.003000
332: time = 12.121000 loss = 6.068253
'X14__rev lambda = 1.5487
alpha = 0.182285 lossBound = -0.000008 W1 = 0.907669 N1 = 0.909504 deltaLoss = -0.000106
Updating 2 features
NewtonStep: 12.137 0.026000
Updating 6 features
increaseLambda: 12.14 0.003000
Undoing: newLoss 6.07925531763811, oldLoss 6.076403061831822, deltaLossBound -2.47235369273615E-6
NewtonStep: 12.05 0.032000
Updating 3 features
NewtonStep: 12.135 0.032000
increaseLambda: 12.142 0.002000
Updating 3 features
increaseLambda: 12.053 0.003000
292: time = 12.053000 loss = 6.073192
'X18__rev lambda = -0.7726
alpha = -0.029362 lossBound = -0.000002 W1 = 0.041530 N1 = 0.038185 deltaLoss = -0.000006
NewtonStep: 12.139 0.025000
increaseLambda: 12.138 0.003000
Undoing contribution: was 0.06636510955966339 now 0.06636187686004695
292: time = 12.138000 loss = 6.066829
'X19__rev lambda = -0.8743
alpha = 0.014749 lossBound = -0.000002 W1 = 0.060826 N1 = 0.055867 deltaLoss = -0.000003
Updating 3 features
Search: 12.146 0.004000
increaseLambda: 12.142 0.003000
310: time = 12.142000 loss = 6.092217
'X08__rev lambda = -0.4260
alpha = -0.116436 lossBound = -0.000001 W1 = 0.020610 N1 = 0.018810 deltaLoss = -0.000013
NewtonStep: 12.151 0.037000
Updating 3 features
Updating 6 features
NewtonStep: 12.15 0.025000
NewtonStep: 12.153 0.029000
increaseLambda: 12.148 0.002000
299: time = 12.148000 loss = 6.076385
'X08__rev lambda = -0.2499
alpha = -0.249928 lossBound = -0.000002 W1 = 0.020416 N1 = 0.018789 deltaLoss = -0.000018
Updating 74 features
increaseLambda: 12.152 0.002000
321: time = 12.152000 loss = 6.075066
X02: lambda = -2.4276 min = 3.4017 max = 23.0470
alpha = -0.054769 lossBound = -0.000002 W1 = 0.434671 N1 = 0.433671 deltaLoss = -0.000024
increaseLambda: 12.155 0.004000
Undoing contribution: was 1.658564823905161E-4 now 1.3090723197859634E-4
286: time = 12.155000 loss = 6.075699
'X08 lambda = 0.1412
alpha = -0.104820 lossBound = -0.000002 W1 = 0.175112 N1 = 0.177361 deltaLoss = -0.000035
increaseLambda: 12.157 0.004000
Undoing: newLoss 6.081949713634347, oldLoss 6.080671215878969, deltaLossBound -1.4950163090064492E-6
Updating 3 features
NewtonStep: 12.146 0.025000
Updating 4 features
increaseLambda: 12.16 0.003000
NewtonStep: 12.113 0.029000
increaseLambda: 12.149 0.003000
Undoing: newLoss 6.071137982901752, oldLoss 6.068252595572472, deltaLossBound -5.941803594250011E-6
Updating 4 features
NewtonStep: 12.148 0.029000
increaseLambda: 12.116 0.003000
increaseLambda: 12.151 0.002000
329: time = 12.116000 loss = 6.063509
'X01.1 lambda = -0.1664
alpha = -0.087250 lossBound = -0.000001 W1 = 0.010920 N1 = 0.009119 deltaLoss = -0.000008
Updating 66 features
Search: 12.166 0.006000
increaseLambda: 12.152 0.004000
Undoing: newLoss 6.068940443004791, oldLoss 6.067688331881983, deltaLossBound -1.4135114006565106E-6
Search: 12.154 0.003000
Reducing stepsize from 3.5711930316791536 to 0.4613946815269442
Reducing stepsize from 0.4613946815269442 to 0.07317382390864517
Newton: returning 0.07317382390864517 
Updating 3 features
increaseLambda: 12.17 0.004000
320: time = 12.170000 loss = 6.080641
'X12__rev lambda = 0.0643
alpha = 0.064256 lossBound = -0.000001 W1 = 0.754218 N1 = 0.756802 deltaLoss = -0.000031
increaseLambda: 12.157 0.003000
333: time = 12.157000 loss = 6.068240
'X02__rev lambda = 0.0536
alpha = 0.053642 lossBound = -0.000006 W1 = 0.016942 N1 = 0.019979 deltaLoss = -0.000012
increaseLambda: 12.155 0.003000
Search: 12.179 0.024000
Updating 3 features
NewtonStep: 12.185 0.043000
Updating 6 features
NewtonStep: 12.1 0.047000
Updating 3 features
NewtonStep: 12.185 0.047000
increaseLambda: 12.182 0.003000
329: time = 12.182000 loss = 6.067659
'X12__rev lambda = 0.0635
increaseLambda: 12.187 0.002000
alpha = 0.063529 lossBound = -0.000001 W1 = 0.765874 N1 = 0.768359 deltaLoss = -0.000030
311: time = 12.187000 loss = 6.092209
'X01.1 lambda = -1.0180
alpha = -0.089002 lossBound = -0.000001 W1 = 0.010893 N1 = 0.009092 deltaLoss = -0.000008
Updating 72 features
Updating 5 features
increaseLambda: 12.102 0.002000
Undoing contribution: was 0.004905571895752889 now 0.004867254762447512
293: time = 12.103000 loss = 6.073154
NewtonStep: 12.196 0.044000
X02*X15: lambda = -0.3279 min = 96.2000 max = 2,438.0885
alpha = 0.091615 lossBound = -0.000001 W1 = 0.427042 N1 = 0.426043 deltaLoss = -0.000038
increaseLambda: 12.187 0.002000
Undoing: newLoss 6.0686247362108094, oldLoss 6.066828984346607, deltaLossBound -1.459344841582038E-6
increaseLambda: 12.198 0.002000
Undoing contribution: was 0.13007417611996538 now 0.1300588658567757
322: time = 12.198000 loss = 6.075051
'X15__rev lambda = -0.2037
alpha = 0.082557 lossBound = -0.000004 W1 = 0.019471 N1 = 0.017667 deltaLoss = -0.000015
Loss was 6.076385348102296, now 6.076298296423083, delta -0.000087
parallelUpdate: 12.196 0.048000
increaseLambda: 12.19 0.003000
Reducing stepsize from 1.0552947249046745 to 0.9088157414374747
Newton: returning 0.9088157414374747 
Updating 4 features
Search: 12.194 0.004000
Updating 3 features
increaseLambda: 12.197 0.003000
293: time = 12.197000 loss = 6.066821
'X09 lambda = 0.0397
alpha = 0.039691 lossBound = -0.000001 W1 = 0.137853 N1 = 0.141814 deltaLoss = -0.000008
Reducing newton stepsize from 0.04086133733725032 to 0.01914871516469866
NewtonStep: 12.208 0.053000
increaseLambda: 12.212 0.004000
Undoing contribution: was 6.891096872977895E-5 now 5.840903134250394E-5
287: time = 12.212000 loss = 6.075688
'X19__rev lambda = 0.0000
alpha = 0.019149 lossBound = -0.000008 W1 = 0.032984 N1 = 0.029574 deltaLoss = -0.000011
Updating 4 features
NewtonStep: 12.201 0.044000
Updating 3 features
NewtonStep: 12.217 0.047000
increaseLambda: 12.205 0.004000
Undoing contribution: was 5.562044478107485E-5 now 4.989993420295268E-5
334: time = 12.205000 loss = 6.068235
'X19__rev lambda = -0.1922
alpha = 0.054212 lossBound = -0.000003 W1 = 0.008859 N1 = 0.007058 deltaLoss = -0.000006
increaseLambda: 12.221 0.004000
321: time = 12.221000 loss = 6.080638
'X19__rev lambda = -0.0721
alpha = -0.015344 lossBound = -0.000001 W1 = 0.039481 N1 = 0.035375 deltaLoss = -0.000002
Updating 3 features
NewtonStep: 12.212 0.025000
Reducing stepsize from 1.6890643486192245 to 0.8248853437051198
Reducing stepsize from 0.8248853437051198 to 0.6565802064557523
Reducing stepsize from 0.6565802064557523 to 0.48888925156195656
Newton: returning 0.48888925156195656 
Updating 4 features
Loss was 6.063509216607906, now 6.063287680946373, delta -0.000222
parallelUpdate: 12.175 0.059000
Updating 3 features
increaseLambda: 12.215 0.003000
Undoing contribution: was 0.023242375741985306 now 0.02323902396159429
312: time = 12.215000 loss = 6.092205
'X19__rev lambda = -0.0896
alpha = 0.018917 lossBound = -0.000002 W1 = 0.035411 N1 = 0.031490 deltaLoss = -0.000003
Reducing newton stepsize from 0.29399307115033474 to 0.1803452138212074
NewtonStep: 12.219 0.023000
Updating 5 features
NewtonStep: 12.223 0.025000
Updating 5 features
NewtonStep: 12.131 0.028000
increaseLambda: 12.222 0.003000
Undoing contribution: was 0.004199319395172109 now 0.004145205519802977
301: time = 12.222000 loss = 6.076244
'X08__rev lambda = 0.0000
alpha = 0.180345 lossBound = -0.000008 W1 = 0.012880 N1 = 0.011245 deltaLoss = -0.000054
increaseLambda: 12.226 0.003000
Undoing contribution: was 3.189238385387657E-5 now 2.4792755446928567E-5
323: time = 12.226000 loss = 6.075044
'X02__rev lambda = 0.1245
alpha = -0.033382 lossBound = -0.000003 W1 = 0.032580 N1 = 0.036180 deltaLoss = -0.000007
increaseLambda: 12.134 0.003000
294: time = 12.134000 loss = 6.073066
X02: lambda = -3.0671 min = 3.4017 max = 23.0470
alpha = -0.104506 lossBound = -0.000006 W1 = 0.434669 N1 = 0.433671 deltaLoss = -0.000087
Updating 4 features
NewtonStep: 12.225 0.028000
increaseLambda: 12.228 0.003000
294: time = 12.228000 loss = 6.066728
X08*X09: lambda = 0.8947 min = -287.3776 max = 903.4805
alpha = 0.326086 lossBound = -0.000001 W1 = 0.469356 N1 = 0.470346 deltaLoss = -0.000093
Updating 3 features
Updating 4 features
NewtonStep: 12.247 0.042000
Updating 3 features
NewtonStep: 12.213 0.038000
NewtonStep: 12.26 0.048000
Loss was 6.067658599798852, now 6.067243015065628, delta -0.000416
parallelUpdate: 12.247 0.065000
Updating 3 features
Updating 3 features
NewtonStep: 12.253 0.038000
NewtonStep: 12.263 0.042000
increaseLambda: 12.216 0.003000
Undoing contribution: was 0.16417674001645796 now 0.1640797477906719
331: time = 12.216000 loss = 6.063191
'X19__rev lambda = -0.3265
alpha = 0.078696 lossBound = -0.000050 W1 = 0.069396 N1 = 0.064123 deltaLoss = -0.000097
increaseLambda: 12.263 0.003000
Undoing contribution: was 5.279062407244769E-4 now 5.036530947085257E-4
288: time = 12.263000 loss = 6.075664
'X01.1 lambda = -0.0113
alpha = 0.173799 lossBound = -0.000005 W1 = 0.008772 N1 = 0.006966 deltaLoss = -0.000024
Updating 3 features
increaseLambda: 12.251 0.004000
Undoing: newLoss 6.0699446851745025, oldLoss 6.068234759965149, deltaLossBound -2.6700379642413357E-6
NewtonStep: 12.259 0.037000
increaseLambda: 12.256 0.003000
Undoing contribution: was 0.016010930939401403 now 0.016001878145549077
313: time = 12.256000 loss = 6.092196
'X09 lambda = -0.4581
alpha = 0.088159 lossBound = -0.000002 W1 = 0.012019 N1 = 0.010218 deltaLoss = -0.000009
increaseLambda: 12.261 0.002000
302: time = 12.261000 loss = 6.076236
'X01.1 lambda = -1.1000
alpha = -0.095887 lossBound = -0.000002 W1 = 0.009075 N1 = 0.007274 deltaLoss = -0.000009
increaseLambda: 12.267 0.004000
Undoing contribution: was 0.0034349366080860355 now 0.0034237016371484563
Updating 5 features
322: time = 12.267000 loss = 6.080627
'X12__rev lambda = 0.3440
alpha = -0.034583 lossBound = -0.000001 W1 = 0.612029 N1 = 0.615779 deltaLoss = -0.000011
NewtonStep: 12.265 0.039000
increaseLambda: 12.256 0.005000
increaseLambda: 12.268 0.003000
324: time = 12.268000 loss = 6.075040
'X19__rev lambda = -0.0976
alpha = -0.015826 lossBound = -0.000002 W1 = 0.055967 N1 = 0.051192 deltaLoss = -0.000004
Updating 5 features
NewtonStep: 12.177 0.043000
Search: 12.26 0.004000
increaseLambda: 12.18 0.003000
Undoing contribution: was 0.0018725286361608695 now 0.001856610210520121
295: time = 12.180000 loss = 6.073051
'X01.1 lambda = -2.3040
alpha = 0.142027 lossBound = -0.000003 W1 = 0.008773 N1 = 0.006970 deltaLoss = -0.000016
increaseLambda: 12.264 0.004000
335: time = 12.264000 loss = 6.068223
'X19__rev lambda = -0.0206
alpha = -0.020551 lossBound = -0.000003 W1 = 0.281310 N1 = 0.274789 deltaLoss = -0.000011
Updating 3 features
NewtonStep: 12.271 0.043000
increaseLambda: 12.274 0.003000
295: time = 12.274000 loss = 6.066673
'X01.1 lambda = -0.7748
alpha = -0.223235 lossBound = -0.000010 W1 = 0.011046 N1 = 0.009230 deltaLoss = -0.000055
Updating 3 features
NewtonStep: 12.273 0.026000
Updating 4 features
NewtonStep: 12.241 0.025000
Updating 3 features
NewtonStep: 12.285 0.024000
increaseLambda: 12.276 0.003000
Undoing contribution: was 5.684835163196085E-4 now 4.85647143883496E-4
331: time = 12.276000 loss = 6.067160
'X19 lambda = -1.4519
alpha = 0.792190 lossBound = -0.000008 W1 = 0.003144 N1 = 0.001326 deltaLoss = -0.000083
Updating 2 features
NewtonStep: 12.282 0.026000
increaseLambda: 12.244 0.003000
Undoing contribution: was 7.368442797444231E-5 now 5.6150188318661374E-5
332: time = 12.244000 loss = 6.063173
'X02__rev lambda = 0.0201
alpha = -0.050836 lossBound = -0.000007 W1 = 0.036062 N1 = 0.039757 deltaLoss = -0.000018
increaseLambda: 12.287 0.002000
Undoing contribution: was 0.15290262127936122 now 0.15289748089053995
303: time = 12.287000 loss = 6.076230
'X19__rev lambda = -0.4277
alpha = 0.017669 lossBound = -0.000003 W1 = 0.070441 N1 = 0.065189 deltaLoss = -0.000005
Updating 3 features
NewtonStep: 12.293 0.030000
increaseLambda: 12.284 0.002000
314: time = 12.284000 loss = 6.092192
'X18__rev lambda = -0.9397
alpha = -0.024337 lossBound = -0.000001 W1 = 0.041529 N1 = 0.038185 deltaLoss = -0.000004
Updating 5 features
NewtonStep: 12.294 0.026000
Updating 3 features
increaseLambda: 12.296 0.003000
Undoing contribution: was 0.0028587360345557686 now 0.0028450139279572115
289: time = 12.296000 loss = 6.075650
'X18__rev lambda = -0.4887
alpha = 0.025455 lossBound = -0.000002 W1 = 0.531923 N1 = 0.525682 deltaLoss = -0.000014
NewtonStep: 12.298 0.031000
increaseLambda: 12.297 0.003000
Undoing contribution: was 0.04115689711369351 now 0.04114736892964464
325: time = 12.297000 loss = 6.075031
'X08__rev lambda = -0.1276
alpha = 0.107709 lossBound = -0.000001 W1 = 0.013045 N1 = 0.011245 deltaLoss = -0.000010
increaseLambda: 12.301 0.003000
Undoing contribution: was 0.0013250533852108073 now 0.0013175599074294123
323: time = 12.301000 loss = 6.080619
'X19__rev lambda = -0.3171
alpha = 0.019547 lossBound = -0.000003 W1 = 0.105132 N1 = 0.099366 deltaLoss = -0.000007
Updating 5 features
NewtonStep: 12.22 0.040000
Updating 3 features
NewtonStep: 12.305 0.041000
increaseLambda: 12.223 0.003000
Undoing contribution: was 0.004867254762447512 now 0.004802591435898204
296: time = 12.223000 loss = 6.072986
X02*X15: lambda = -0.2090 min = 96.2000 max = 2,438.0885
alpha = 0.118924 lossBound = -0.000002 W1 = 0.427042 N1 = 0.426043 deltaLoss = -0.000065
increaseLambda: 12.309 0.004000
Undoing contribution: was 9.305814244650198E-4 now 9.127740524809288E-4
336: time = 12.309000 loss = 6.068206
'X18__rev lambda = 0.2333
alpha = -0.099701 lossBound = -0.000002 W1 = 0.957643 N1 = 0.959453 deltaLoss = -0.000018
Updating 3 features
NewtonStep: 12.315 0.041000
Updating 4 features
Reducing newton stepsize from -0.03996938588360174 to -0.0313900605245614
NewtonStep: 12.312 0.036000
Updating 3 features
Updating 4 features
NewtonStep: 12.322 0.035000
NewtonStep: 12.28 0.036000
increaseLambda: 12.318 0.003000
Undoing contribution: was 0.06636187686004695 now 0.06635439617574206
296: time = 12.318000 loss = 6.066665
'X19__rev lambda = -0.8519
alpha = 0.022479 lossBound = -0.000004 W1 = 0.060828 N1 = 0.055867 deltaLoss = -0.000007
increaseLambda: 12.315 0.003000
Undoing contribution: was 1.7471991737418187E-4 now 1.6526929676986975E-4
332: time = 12.315000 loss = 6.067151
'X02__rev lambda = 0.0000
alpha = -0.031390 lossBound = -0.000004 W1 = 0.031034 N1 = 0.034474 deltaLoss = -0.000009
Updating 2 features
increaseLambda: 12.324 0.002000
Undoing contribution: was 0.00995112059223364 now 0.009943082107482912
304: time = 12.324000 loss = 6.076222
'X09 lambda = -0.1523
alpha = 0.110301 lossBound = -0.000002 W1 = 0.006224 N1 = 0.004423 deltaLoss = -0.000008
NewtonStep: 12.321 0.037000
increaseLambda: 12.283 0.003000
Undoing contribution: was 8.713260140443386E-4 now 8.522626935754791E-4
333: time = 12.283000 loss = 6.063154
'X01.1 lambda = -0.4270
alpha = 0.167065 lossBound = -0.000005 W1 = 0.006114 N1 = 0.004308 deltaLoss = -0.000019
increaseLambda: 12.323 0.002000
Undoing contribution: was 6.067722284652438E-4 now 5.96812808822475E-4
315: time = 12.323000 loss = 6.092182
'X19 lambda = -1.2378
alpha = 0.244879 lossBound = -0.000001 W1 = 0.003127 N1 = 0.001326 deltaLoss = -0.000010
Updating 5 features
NewtonStep: 12.333 0.036000
Updating 3 features
NewtonStep: 12.337 0.041000
increaseLambda: 12.336 0.003000
326: time = 12.336000 loss = 6.075021
'X08__rev lambda = -0.2070
alpha = -0.096983 lossBound = -0.000001 W1 = 0.020610 N1 = 0.018810 deltaLoss = -0.000010
increaseLambda: 12.34 0.003000
290: time = 12.340000 loss = 6.075637
'X18__rev lambda = -0.7931
alpha = -0.043503 lossBound = -0.000004 W1 = 0.041533 N1 = 0.038185 deltaLoss = -0.000013
Updating 3 features
NewtonStep: 12.342 0.041000
increaseLambda: 12.345 0.003000
Undoing contribution: was 1.6758904439595436E-4 now 1.634601822655396E-4
324: time = 12.345000 loss = 6.080615
'X18__rev lambda = -0.0233
alpha = 0.013882 lossBound = -0.000001 W1 = 0.512422 N1 = 0.506141 deltaLoss = -0.000004
Updating 3 features
Updating 4 features
NewtonStep: 12.336 0.027000
NewtonStep: 12.253 0.030000
increaseLambda: 12.339 0.003000
Undoing contribution: was 0.009369174899083989 now 0.00936414692809421
337: time = 12.339000 loss = 6.068201
'X18__rev lambda = -0.0046
alpha = 0.034462 lossBound = -0.000002 W1 = 0.023239 N1 = 0.020602 deltaLoss = -0.000005
increaseLambda: 12.256 0.003000
297: time = 12.256000 loss = 6.072926
X02: lambda = -3.1534 min = 3.4017 max = 23.0470
alpha = -0.086305 lossBound = -0.000004 W1 = 0.434670 N1 = 0.433671 deltaLoss = -0.000060
Updating 3 features
Updating 4 features
NewtonStep: 12.35 0.026000
NewtonStep: 12.341 0.026000
increaseLambda: 12.355 0.005000
305: time = 12.355000 loss = 6.076213
'X09 lambda = -0.4544
alpha = -0.138307 lossBound = -0.000002 W1 = 0.003877 N1 = 0.002075 deltaLoss = -0.000009
increaseLambda: 12.347 0.006000
Undoing contribution: was 4.7669061679277646E-5 now 4.1611165537224436E-5
333: time = 12.347000 loss = 6.067145
'X15__rev lambda = -0.0152
alpha = 0.082471 lossBound = -0.000002 W1 = 0.006042 N1 = 0.004240 deltaLoss = -0.000006
Updating 2 features
Updating 3 features
NewtonStep: 12.352 0.029000
NewtonStep: 12.35 0.032000
Updating 3 features
NewtonStep: 12.315 0.032000
increaseLambda: 12.355 0.003000
316: time = 12.355000 loss = 6.092168
'X14__rev lambda = 2.7230
alpha = 0.067506 lossBound = -0.000001 W1 = 0.907701 N1 = 0.909504 deltaLoss = -0.000015
increaseLambda: 12.353 0.003000
Undoing contribution: was 0.019891033790116898 now 0.019861435343367352
297: time = 12.353000 loss = 6.066636
'X08__rev lambda = -0.9993
alpha = 0.194875 lossBound = -0.000004 W1 = 0.013168 N1 = 0.011364 deltaLoss = -0.000030
increaseLambda: 12.318 0.003000
334: time = 12.318000 loss = 6.063123
'X19__rev lambda = -0.0767
alpha = -0.035853 lossBound = -0.000007 W1 = 0.270923 N1 = 0.264460 deltaLoss = -0.000031
Updating 4 features
NewtonStep: 12.365 0.029000
increaseLambda: 12.368 0.003000
Undoing contribution: was 0.04114736892964464 now 0.04113797143504348
327: time = 12.368000 loss = 6.075011
'X08__rev lambda = -0.0207
alpha = 0.106899 lossBound = -0.000001 W1 = 0.013045 N1 = 0.011245 deltaLoss = -0.000009
Updating 3 features
NewtonStep: 12.376 0.036000
Updating 3 features
NewtonStep: 12.378 0.033000
Updating 4 features
increaseLambda: 12.38 0.004000
Undoing contribution: was 0.0146838461165787 now 0.014679771752759927
NewtonStep: 12.368 0.029000
291: time = 12.380000 loss = 6.075633
'X18__rev lambda = -0.2189
alpha = 0.031204 lossBound = -0.000002 W1 = 0.023238 N1 = 0.020602 deltaLoss = -0.000004
increaseLambda: 12.382 0.004000
Undoing: newLoss 6.081909047857105, oldLoss 6.080615189837484, deltaLossBound -6.134554697355645E-7
increaseLambda: 12.371 0.003000
338: time = 12.371000 loss = 6.068093
X03*X09: lambda = 1.3877 min = -427.1465 max = 1,901.0704
alpha = 0.289358 lossBound = -0.000001 W1 = 0.655341 N1 = 0.656345 deltaLoss = -0.000108
Updating 3 features
NewtonStep: 12.378 0.023000
Updating 4 features
NewtonStep: 12.29 0.034000
increaseLambda: 12.386 0.004000
increaseLambda: 12.381 0.003000
Undoing contribution: was 0.009943082107482912 now 0.009934764115289216
306: time = 12.381000 loss = 6.076205
'X09 lambda = -0.0399
alpha = 0.112430 lossBound = -0.000002 W1 = 0.006224 N1 = 0.004423 deltaLoss = -0.000008
Updating 2 features
NewtonStep: 12.373 0.026000
increaseLambda: 12.293 0.003000
Undoing contribution: was 0.1190586396471739 now 0.1190362319456343
298: time = 12.293000 loss = 6.072904
'X15__rev lambda = -0.9252
alpha = 0.100817 lossBound = -0.000005 W1 = 0.019745 N1 = 0.017938 deltaLoss = -0.000022
increaseLambda: 12.375 0.002000
Undoing contribution: was 0.006204166287113381 now 0.006199318564879967
334: time = 12.375000 loss = 6.067140
'X18__rev lambda = -0.2897
alpha = 0.015487 lossBound = -0.000001 W1 = 0.180677 N1 = 0.174717 deltaLoss = -0.000005
Updating 2 features
NewtonStep: 12.382 0.027000
Search: 12.392 0.006000
Updating 2 features
NewtonStep: 12.345 0.027000
increaseLambda: 12.384 0.002000
Undoing contribution: was 0.3839681896212129 now 0.38393502683520137
317: time = 12.384000 loss = 6.092134
'X14__rev lambda = 0.4566
alpha = -0.077314 lossBound = -0.000003 W1 = 0.865194 N1 = 0.867737 deltaLoss = -0.000033
Updating 3 features
Reducing newton stepsize from -0.04855144106840326 to -0.02857325108718101
NewtonStep: 12.383 0.030000
increaseLambda: 12.396 0.004000
325: time = 12.396000 loss = 6.080600
'X12__rev lambda = 0.0855
alpha = 0.085508 lossBound = -0.000001 W1 = 0.779856 N1 = 0.781870 deltaLoss = -0.000015
Updating 5 features
NewtonStep: 12.394 0.026000
increaseLambda: 12.349 0.004000
Undoing contribution: was 0.003374891535277993 now 0.0033648164521457714
335: time = 12.349000 loss = 6.063113
'X18__rev lambda = -0.3399
alpha = 0.021454 lossBound = -0.000003 W1 = 0.225034 N1 = 0.218799 deltaLoss = -0.000010
increaseLambda: 12.386 0.003000
Undoing contribution: was 8.245543635210248E-5 now 6.365721329570925E-5
298: time = 12.386000 loss = 6.066617
'X09 lambda = 0.0000
alpha = -0.028573 lossBound = -0.000004 W1 = 0.133933 N1 = 0.137654 deltaLoss = -0.000019
increaseLambda: 12.397 0.003000
Undoing: newLoss 6.077695245238017, oldLoss 6.075011242020614, deltaLossBound -9.788408868531326E-7
increaseLambda: 12.4 0.003000
Search: 12.431 0.031000
Updating 3 features
NewtonStep: 12.431 0.050000
Updating 3 features
increaseLambda: 12.435 0.004000
328: time = 12.436000 loss = 6.075002
'X08__rev lambda = -0.0787
alpha = -0.078702 lossBound = -0.000001 W1 = 0.020620 N1 = 0.018789 deltaLoss = -0.000009
NewtonStep: 12.438 0.058000
Updating 3 features
NewtonStep: 12.427 0.056000
increaseLambda: 12.434 0.003000
307: time = 12.434000 loss = 6.076196
'X09 lambda = -0.5861
alpha = -0.131704 lossBound = -0.000002 W1 = 0.003876 N1 = 0.002075 deltaLoss = -0.000008
increaseLambda: 12.442 0.004000
Undoing contribution: was 3.708650403569892E-4 now 3.58416937028423E-4
292: time = 12.442000 loss = 6.075621
'X18__rev lambda = 0.6081
alpha = -0.063902 lossBound = -0.000001 W1 = 0.938961 N1 = 0.940770 deltaLoss = -0.000012
Updating 2 features
NewtonStep: 12.43 0.055000
increaseLambda: 12.432 0.005000
Undoing: newLoss 6.0706853438805055, oldLoss 6.068092718525264, deltaLossBound -1.1904856982566169E-5
Updating 4 features
NewtonStep: 12.35 0.057000
increaseLambda: 12.436 0.004000
increaseLambda: 12.434 0.004000
Undoing contribution: was 0.061924825165493684 now 0.0619157792882109
335: time = 12.434000 loss = 6.067131
'X08__rev lambda = -0.1084
alpha = 0.106008 lossBound = -0.000001 W1 = 0.013153 N1 = 0.011353 deltaLoss = -0.000009
Updating 2 features
Updating 2 features
NewtonStep: 12.402 0.053000
increaseLambda: 12.354 0.004000
299: time = 12.354000 loss = 6.072897
'X14__rev lambda = -0.0518
alpha = -0.012128 lossBound = -0.000003 W1 = 0.466079 N1 = 0.456835 deltaLoss = -0.000007
Updating 63 features
NewtonStep: 12.441 0.057000
Updating 3 features
NewtonStep: 12.452 0.056000
Search: 12.44 0.004000
increaseLambda: 12.406 0.004000
Undoing contribution: was 0.1640797477906719 now 0.16407642698481759
336: time = 12.406000 loss = 6.063110
'X19__rev lambda = -0.3123
alpha = 0.014217 lossBound = -0.000002 W1 = 0.069346 N1 = 0.064123 deltaLoss = -0.000003
Updating 2 features
NewtonStep: 12.443 0.057000
increaseLambda: 12.445 0.004000
Undoing contribution: was 9.301407855475728E-5 now 8.345699612886446E-5
318: time = 12.445000 loss = 6.092125
'X14__rev lambda = -0.2488
alpha = 0.014104 lossBound = -0.000004 W1 = 0.466080 N1 = 0.456835 deltaLoss = -0.000010
increaseLambda: 12.457 0.005000
Undoing contribution: was 0.0034237016371484563 now 0.003375226738643443
326: time = 12.457000 loss = 6.080552
'X12__rev lambda = 0.2721
alpha = -0.071884 lossBound = -0.000004 W1 = 0.612026 N1 = 0.615779 deltaLoss = -0.000048
increaseLambda: 12.446 0.003000
Undoing contribution: was 0.005515556453332488 now 0.005512193856546583
299: time = 12.446000 loss = 6.066613
'X18__rev lambda = -0.1653
alpha = 0.012888 lossBound = -0.000001 W1 = 0.180677 N1 = 0.174717 deltaLoss = -0.000003
Updating 68 features
increaseLambda: 12.445 0.005000
339: time = 12.445000 loss = 6.068073
'X02__rev lambda = 0.1133
alpha = 0.113324 lossBound = -0.000012 W1 = 0.031376 N1 = 0.034429 deltaLoss = -0.000020
Updating 3 features
Reducing stepsize from 2.4988860361242 to 0.9083568874135376
Updating 4 features
Reducing stepsize from 0.9083568874135376 to 0.6987273835791784
Reducing stepsize from 0.6987273835791784 to 0.18498148097210534
Newton: returning 0.18498148097210534 
Updating 7 features
Reducing newton stepsize from 0.1067049095033852 to 0.03988303696478053
NewtonStep: 12.458 0.024000
NewtonStep: 12.461 0.025000
increaseLambda: 12.46 0.002000
Undoing contribution: was 0.009934764115289216 now 0.0099301652854727
308: time = 12.460000 loss = 6.076192
'X09 lambda = 0.0000
alpha = 0.039883 lossBound = -0.000002 W1 = 0.006133 N1 = 0.004423 deltaLoss = -0.000005
increaseLambda: 12.464 0.003000
Undoing contribution: was 7.532272544899508E-4 now 7.4271741908266E-4
329: time = 12.464000 loss = 6.074992
'X18__rev lambda = 0.5397
alpha = -0.059894 lossBound = -0.000001 W1 = 0.940711 N1 = 0.942517 deltaLoss = -0.000011
Updating 68 features
Updating 3 features
NewtonStep: 12.472 0.030000
Newton: returning 1.200333884930339 
Updating 7 features
increaseLambda: 12.475 0.003000
293: time = 12.475000 loss = 6.075615
'X19__rev lambda = -0.3557
alpha = -0.022788 lossBound = -0.000003 W1 = 0.039482 N1 = 0.035375 deltaLoss = -0.000006
Updating 4 features
NewtonStep: 12.43 0.024000
Updating 2 features
NewtonStep: 12.465 0.031000
increaseLambda: 12.433 0.003000
Undoing contribution: was 4.354741748232026E-4 now 4.303605663887321E-4
337: time = 12.433000 loss = 6.063105
Loss was 6.07289682464574, now 6.0727067563665065, delta -0.000190
'X09 lambda = -1.2258
parallelUpdate: 12.385 0.031000
alpha = 0.109205 lossBound = -0.000001 W1 = 0.003871 N1 = 0.002071 deltaLoss = -0.000005
increaseLambda: 12.468 0.003000
Undoing: newLoss 6.068645319096201, oldLoss 6.06713077657693, deltaLossBound -1.7543787554008937E-6
Reducing stepsize from 1.3918078940305185 to 0.04506722444460088
Newton: returning 0.04506722444460088 
Updating 4 features
Updating 2 features
NewtonStep: 12.476 0.031000
Updating 3 features
NewtonStep: 12.487 0.030000
increaseLambda: 12.472 0.004000
Updating 4 features
Reducing newton stepsize from -0.05600133663538742 to -0.053641982953514855
NewtonStep: 12.475 0.030000
increaseLambda: 12.479 0.003000
319: time = 12.479000 loss = 6.092121
'X19__rev lambda = -0.2942
alpha = -0.018226 lossBound = -0.000002 W1 = 0.040298 N1 = 0.036162 deltaLoss = -0.000004
Updating 3 features
NewtonStep: 12.484 0.024000
increaseLambda: 12.491 0.004000
Undoing contribution: was 0.0013175599074294123 now 0.0013133142782682863
327: time = 12.491000 loss = 6.080548
'X19__rev lambda = -0.3025
alpha = 0.014690 lossBound = -0.000002 W1 = 0.105130 N1 = 0.099366 deltaLoss = -0.000004
Search: 12.487 0.015000
increaseLambda: 12.489 0.014000
Undoing contribution: was 1.2115096745368703E-5 now 0.0
340: time = 12.489000 loss = 6.068059
'X02__rev lambda = 0.0000
alpha = -0.053642 lossBound = -0.000007 W1 = 0.016978 N1 = 0.019979 deltaLoss = -0.000014
Loss was 6.06661341341615, now 6.066404706862567, delta -0.000209
parallelUpdate: 12.49 0.044000
increaseLambda: 12.497 0.013000
309: time = 12.497000 loss = 6.076172
'X14__rev lambda = 0.3645
alpha = 0.076813 lossBound = -0.000002 W1 = 0.907698 N1 = 0.909504 deltaLoss = -0.000020
increaseLambda: 12.491 0.004000
336: time = 12.491000 loss = 6.067094
'X01.1 lambda = 0.0696
alpha = 0.069598 lossBound = -0.000002 W1 = 0.245939 N1 = 0.248696 deltaLoss = -0.000036
Loss was 6.074991628119313, now 6.074975745210031, delta -0.000016
parallelUpdate: 12.51 0.046000
Updating 2 features
NewtonStep: 12.514 0.039000
Updating 3 features
NewtonStep: 12.47 0.037000
increaseLambda: 12.517 0.003000
Undoing: newLoss 6.0767743498687885, oldLoss 6.075615075220956, deltaLossBound -2.1434120502427367E-6
Updating 4 features
NewtonStep: 12.425 0.040000
increaseLambda: 12.52 0.003000
increaseLambda: 12.473 0.003000
Undoing: newLoss 6.065810646868095, oldLoss 6.063104700984632, deltaLossBound -9.896633327845308E-7
increaseLambda: 12.428 0.003000
Undoing contribution: was 0.004802591435898204 now 0.004732341923068237
301: time = 12.428000 loss = 6.072637
X02*X15: lambda = -0.0426 min = 96.2000 max = 2,438.0885
alpha = 0.123802 lossBound = -0.000003 W1 = 0.427042 N1 = 0.426043 deltaLoss = -0.000070
Search: 12.524 0.004000
increaseLambda: 12.477 0.004000
Updating 3 features
NewtonStep: 12.52 0.023000
Updating 4 features
NewtonStep: 12.515 0.026000
increaseLambda: 12.527 0.003000
294: time = 12.527000 loss = 6.075563
'X12__rev lambda = 0.1627
alpha = 0.162715 lossBound = -0.000002 W1 = 0.790654 N1 = 0.792483 deltaLoss = -0.000052
increaseLambda: 12.522 0.002000
Undoing contribution: was 0.5370043654508452 now 0.5369504194942545
310: time = 12.522000 loss = 6.076118
'X14__rev lambda = 0.0784
alpha = -0.098015 lossBound = -0.000005 W1 = 0.865186 N1 = 0.867737 deltaLoss = -0.000054
Updating 3 features
NewtonStep: 12.519 0.040000
Updating 3 features
Search: 12.482 0.005000
NewtonStep: 12.53 0.039000
Updating 4 features
increaseLambda: 12.518 0.003000
Undoing contribution: was 3.5908914539723455E-4 now 3.3392009052230507E-4
341: time = 12.518000 loss = 6.068034
'X09 lambda = 0.3374
alpha = -0.050461 lossBound = -0.000004 W1 = 0.140279 N1 = 0.144446 deltaLoss = -0.000025
NewtonStep: 12.519 0.029000
increaseLambda: 12.523 0.004000
Undoing: newLoss 6.093422349191921, oldLoss 6.092121346499123, deltaLossBound -1.118309652281723E-6
increaseLambda: 12.522 0.003000
Undoing contribution: was 1.6469450640292315E-5 now 0.0
301: time = 12.522000 loss = 6.066339
'X09 lambda = 0.0142
alpha = -0.081402 lossBound = -0.000011 W1 = 0.140283 N1 = 0.144446 deltaLoss = -0.000066
increaseLambda: 12.486 0.004000
338: time = 12.486000 loss = 6.063096
'X08__rev lambda = -0.0801
alpha = -0.080052 lossBound = -0.000001 W1 = 0.020139 N1 = 0.018310 deltaLoss = -0.000009
increaseLambda: 12.534 0.004000
328: time = 12.534000 loss = 6.080529
'X12__rev lambda = 0.1394
alpha = 0.069361 lossBound = -0.000001 W1 = 0.761853 N1 = 0.764156 deltaLoss = -0.000019
Updating 2 features
NewtonStep: 12.52 0.029000
increaseLambda: 12.527 0.004000
Updating 3 features
NewtonStep: 12.535 0.025000
increaseLambda: 12.524 0.004000
337: time = 12.524000 loss = 6.067090
'X19__rev lambda = -0.2184
alpha = -0.018681 lossBound = -0.000003 W1 = 0.056724 N1 = 0.051917 deltaLoss = -0.000005
Search: 12.532 0.005000
increaseLambda: 12.539 0.004000
331: time = 12.539000 loss = 6.074969
'X08 lambda = -0.5856
alpha = -0.055864 lossBound = -0.000004 W1 = 0.006894 N1 = 0.005092 deltaLoss = -0.000007
increaseLambda: 12.534 0.002000
320: time = 12.534000 loss = 6.092098
'X12__rev lambda = 0.0561
alpha = 0.056143 lossBound = -0.000001 W1 = 0.761446 N1 = 0.763952 deltaLoss = -0.000024
Updating 3 features
NewtonStep: 12.548 0.026000
Updating 5 features
NewtonStep: 12.459 0.031000
increaseLambda: 12.551 0.003000
311: time = 12.551000 loss = 6.076063
'X14__rev lambda = 0.4899
alpha = 0.125416 lossBound = -0.000004 W1 = 0.907685 N1 = 0.909504 deltaLoss = -0.000054
Updating 5 features
NewtonStep: 12.545 0.027000
increaseLambda: 12.463 0.004000
302: time = 12.463000 loss = 6.072573
X02: lambda = -3.3295 min = 3.4017 max = 23.0470
alpha = -0.089235 lossBound = -0.000004 W1 = 0.434670 N1 = 0.433671 deltaLoss = -0.000064
Updating 2 features
NewtonStep: 12.559 0.032000
increaseLambda: 12.549 0.004000
342: time = 12.549000 loss = 6.068029
'X18__rev lambda = -0.9862
alpha = -0.025864 lossBound = -0.000002 W1 = 0.041529 N1 = 0.038185 deltaLoss = -0.000005
increaseLambda: 12.561 0.002000
Undoing: newLoss 6.077015025904672, oldLoss 6.075562706187668, deltaLossBound -1.2698661462477476E-5
Updating 2 features
NewtonStep: 12.516 0.030000
Updating 4 features
NewtonStep: 12.553 0.031000
Updating 3 features
increaseLambda: 12.564 0.003000
NewtonStep: 12.566 0.032000
increaseLambda: 12.519 0.003000
Undoing contribution: was 0.001706927415188731 now 0.001691581797036535
339: time = 12.519000 loss = 6.063080
'X19 lambda = -2.7821
alpha = 0.313789 lossBound = -0.000002 W1 = 0.003209 N1 = 0.001407 deltaLoss = -0.000015
increaseLambda: 12.556 0.003000
Undoing: newLoss 6.068586507620602, oldLoss 6.0663389210673975, deltaLossBound -7.79428327540075E-6
Search: 12.567 0.003000
increaseLambda: 12.569 0.003000
329: time = 12.569000 loss = 6.080521
'X19__rev lambda = -0.0991
alpha = -0.026989 lossBound = -0.000004 W1 = 0.039483 N1 = 0.035375 deltaLoss = -0.000008
Updating 73 features
Updating 3 features
NewtonStep: 12.556 0.032000
increaseLambda: 12.559 0.003000
increaseLambda: 12.57 0.003000
295: time = 12.570000 loss = 6.075539
'X19__rev lambda = -0.0429
alpha = -0.042890 lossBound = -0.000013 W1 = 0.058209 N1 = 0.053406 deltaLoss = -0.000024
Updating 3 features
NewtonStep: 12.562 0.028000
Updating 4 features
NewtonStep: 12.57 0.031000
increaseLambda: 12.559 0.003000
Undoing contribution: was 1.7741306380888933E-5 now 1.5659742437454316E-5
338: time = 12.559000 loss = 6.067087
'X14__rev lambda = -0.0135
Search: 12.562 0.003000
alpha = 0.006628 lossBound = -0.000001 W1 = 0.466078 N1 = 0.456835 deltaLoss = -0.000002
increaseLambda: 12.565 0.003000
321: time = 12.565000 loss = 6.092095
'X19__rev lambda = -0.2841
alpha = -0.014160 lossBound = -0.000001 W1 = 0.055229 N1 = 0.050486 deltaLoss = -0.000003
increaseLambda: 12.574 0.004000
332: time = 12.574000 loss = 6.074962
X02: lambda = -2.4621 min = 3.4017 max = 23.0470
alpha = -0.030986 lossBound = -0.000001 W1 = 0.434671 N1 = 0.433671 deltaLoss = -0.000008
increaseLambda: 12.565 0.003000
302: time = 12.565000 loss = 6.066317
'X15__rev lambda = -0.2022
alpha = -0.202151 lossBound = -0.000008 W1 = 0.005952 N1 = 0.004240 deltaLoss = -0.000022
Updating 3 features
Reducing newton stepsize from -0.09399742961892957 to -0.07841822370018019
NewtonStep: 12.575 0.024000
increaseLambda: 12.577 0.002000
Undoing contribution: was 0.5369504194942545 now 0.5369021013763673
312: time = 12.577000 loss = 6.076015
'X14__rev lambda = 0.0000
alpha = -0.078418 lossBound = -0.000005 W1 = 0.865369 N1 = 0.867737 deltaLoss = -0.000048
Updating 5 features
NewtonStep: 12.492 0.029000
Updating 6 features
NewtonStep: 12.543 0.024000
increaseLambda: 12.495 0.003000
Undoing contribution: was 0.1190362319456343 now 0.11902437884002705
303: time = 12.495000 loss = 6.072561
'X15__rev lambda = -0.8288
alpha = 0.072749 lossBound = -0.000003 W1 = 0.019741 N1 = 0.017938 deltaLoss = -0.000012
Updating 4 features
NewtonStep: 12.579 0.030000
increaseLambda: 12.546 0.003000
Undoing contribution: was 6.608414334044711E-4 now 6.529795343260503E-4
340: time = 12.546000 loss = 6.063072
'X18__rev lambda = 0.4902
alpha = -0.051162 lossBound = -0.000001 W1 = 0.939853 N1 = 0.941657 deltaLoss = -0.000008
increaseLambda: 12.583 0.004000
Undoing: newLoss 6.070375763144052, oldLoss 6.068029175601152, deltaLossBound -1.1198816281933767E-6
Reducing stepsize from 0.6303199772617545 to 0.3933737428035749
Newton: returning 0.3933737428035749 
Updating 3 features
Updating 3 features
Updating 2 features
NewtonStep: 12.59 0.025000
NewtonStep: 12.599 0.029000
increaseLambda: 12.588 0.005000
increaseLambda: 12.6 0.010000
Undoing contribution: was 0.004930336217107417 now 0.004913756649977557
322: time = 12.600000 loss = 6.092078
increaseLambda: 12.609 0.010000
'X18__rev lambda = 0.9163
296: time = 12.609000 loss = 6.075531
'X18__rev lambda = -0.8261
alpha = -0.093362 lossBound = -0.000002 W1 = 0.955106 N1 = 0.956914 deltaLoss = -0.000017
alpha = -0.033088 lossBound = -0.000003 W1 = 0.041530 N1 = 0.038185 deltaLoss = -0.000008
Updating 3 features
NewtonStep: 12.596 0.037000
Search: 12.6 0.012000
Updating 4 features
Updating 5 features
Updating 3 features
NewtonStep: 12.602 0.037000
NewtonStep: 12.611 0.037000
NewtonStep: 12.608 0.031000
increaseLambda: 12.6 0.004000
Undoing contribution: was 0.16513719009286526 now 0.16512506538223243
339: time = 12.600000 loss = 6.067075
'X14__rev lambda = 0.2419
alpha = -0.052136 lossBound = -0.000001 W1 = 0.883172 N1 = 0.885372 deltaLoss = -0.000012
increaseLambda: 12.61 0.002000
313: time = 12.610000 loss = 6.075979
'X14__rev lambda = 0.5931
alpha = 0.103198 lossBound = -0.000003 W1 = 0.907692 N1 = 0.909504 deltaLoss = -0.000036
increaseLambda: 12.604 0.002000
Undoing contribution: was 8.442589724473438E-4 now 8.100504828623245E-4
303: time = 12.605000 loss = 6.066283
'X01.1 lambda = -0.2158
alpha = 0.218038 lossBound = -0.000008 W1 = 0.006684 N1 = 0.004873 deltaLoss = -0.000034
increaseLambda: 12.604 0.004000
343: time = 12.604000 loss = 6.068023
'X01.1 lambda = -0.1018
alpha = -0.101784 lossBound = -0.000001 W1 = 0.013918 N1 = 0.012176 deltaLoss = -0.000006
increaseLambda: 12.615 0.004000
Undoing contribution: was 0.06205238605956477 now 0.06204320282791499
333: time = 12.615000 loss = 6.074952
'X02 lambda = -0.6794
alpha = 0.056991 lossBound = -0.000002 W1 = 0.027970 N1 = 0.025882 deltaLoss = -0.000009
Updating 3 features
NewtonStep: 12.578 0.032000
Updating 6 features
Reducing newton stepsize from 0.11185715921979497 to 0.042623478062781925
NewtonStep: 12.532 0.037000
increaseLambda: 12.581 0.003000
Undoing: newLoss 6.064531471649623, oldLoss 6.063072384886582, deltaLossBound -2.5118839949417717E-6
increaseLambda: 12.535 0.003000
Undoing contribution: was 0.004732341923068237 now 0.004696950390142593
304: time = 12.535000 loss = 6.072526
X02*X15: lambda = 0.0000 min = 96.2000 max = 2,438.0885
alpha = 0.042623 lossBound = -0.000002 W1 = 0.426408 N1 = 0.426043 deltaLoss = -0.000035
Loss was 6.080521097028206, now 6.080437869310755, delta -0.000083
increaseLambda: 12.584 0.003000
parallelUpdate: 12.632 0.063000
Search: 12.586 0.002000
Updating 3 features
NewtonStep: 12.625 0.025000
increaseLambda: 12.589 0.003000
341: time = 12.589000 loss = 6.063068
'X19__rev lambda = -0.0230
alpha = -0.022980 lossBound = -0.000003 W1 = 0.039435 N1 = 0.035375 deltaLoss = -0.000005
increaseLambda: 12.628 0.003000
323: time = 12.628000 loss = 6.092075
'X19__rev lambda = -0.3127
alpha = -0.018421 lossBound = -0.000002 W1 = 0.040298 N1 = 0.036162 deltaLoss = -0.000004
Updating 2 features
NewtonStep: 12.634 0.024000
Updating 2 features
NewtonStep: 12.641 0.032000
increaseLambda: 12.637 0.003000
Undoing contribution: was 0.10256566463250527 now 0.10255522426401376
314: time = 12.637000 loss = 6.075968
'X15__rev lambda = -0.0126
alpha = 0.068746 lossBound = -0.000003 W1 = 0.018887 N1 = 0.017085 deltaLoss = -0.000010
Updating 3 features
NewtonStep: 12.63 0.030000
increaseLambda: 12.644 0.003000
Undoing: newLoss 6.0772580857179115, oldLoss 6.07553110288672, deltaLossBound -2.2670371378359724E-6
Updating 3 features
Updating 3 features
NewtonStep: 12.635 0.030000
NewtonStep: 12.644 0.029000
Updating 4 features
NewtonStep: 12.635 0.031000
increaseLambda: 12.647 0.003000
increaseLambda: 12.635 0.005000
Undoing contribution: was 1.5659742437454316E-5 now 7.767864170124472E-6
340: time = 12.635000 loss = 6.067067
'X14__rev lambda = -0.0006
alpha = 0.012913 lossBound = -0.000003 W1 = 0.466080 N1 = 0.456835 deltaLoss = -0.000008
increaseLambda: 12.647 0.003000
Undoing contribution: was 3.47709505200578E-5 now 3.2737608461774816E-5
334: time = 12.647000 loss = 6.074950
'X02__rev lambda = 0.1754
alpha = -0.017876 lossBound = -0.000001 W1 = 0.033231 N1 = 0.036854 deltaLoss = -0.000002
Search: 12.651 0.004000
increaseLambda: 12.64 0.005000
304: time = 12.640000 loss = 6.066263
'X19__rev lambda = -1.0619
alpha = -0.094931 lossBound = -0.000009 W1 = 0.008866 N1 = 0.007058 deltaLoss = -0.000020
increaseLambda: 12.64 0.005000
Undoing contribution: was 0.08171506191409869 now 0.0817109389782402
344: time = 12.640000 loss = 6.068019
'X19__rev lambda = -0.5767
alpha = 0.016473 lossBound = -0.000002 W1 = 0.062573 N1 = 0.057554 deltaLoss = -0.000004
increaseLambda: 12.654 0.003000
297: time = 12.654000 loss = 6.075521
'X19__rev lambda = -0.0187
alpha = -0.018680 lossBound = -0.000002 W1 = 0.294587 N1 = 0.288059 deltaLoss = -0.000010
Updating 7 features
NewtonStep: 12.576 0.041000
Updating 3 features
NewtonStep: 12.673 0.041000
Updating 3 features
NewtonStep: 12.626 0.037000
Updating 3 features
NewtonStep: 12.666 0.038000
increaseLambda: 12.58 0.004000
Undoing contribution: was 0.013268054724472044 now 0.013263349814027691
305: time = 12.580000 loss = 6.072521
'X18__rev lambda = -0.2625
alpha = 0.033064 lossBound = -0.000002 W1 = 0.023239 N1 = 0.020602 deltaLoss = -0.000005
increaseLambda: 12.677 0.004000
Undoing contribution: was 0.049665473266817604 now 0.04962282256936026
331: time = 12.677000 loss = 6.080395
'X15__rev lambda = -0.7551
alpha = 0.140375 lossBound = -0.000010 W1 = 0.019753 N1 = 0.017938 deltaLoss = -0.000043
increaseLambda: 12.629 0.003000
342: time = 12.629000 loss = 6.063055
'X14__rev lambda = 1.5901
alpha = 0.064883 lossBound = -0.000001 W1 = 0.907701 N1 = 0.909504 deltaLoss = -0.000013
increaseLambda: 12.669 0.003000
324: time = 12.669000 loss = 6.092055
'X14__rev lambda = 2.8022
alpha = 0.079188 lossBound = -0.000002 W1 = 0.907699 N1 = 0.909504 deltaLoss = -0.000020
Updating 2 features
NewtonStep: 12.676 0.039000
increaseLambda: 12.678 0.002000
315: time = 12.678000 loss = 6.075962
'X14__rev lambda = -0.2530
alpha = -0.011735 lossBound = -0.000003 W1 = 0.466079 N1 = 0.456835 deltaLoss = -0.000007
Updating 3 features
NewtonStep: 12.686 0.039000
increaseLambda: 12.689 0.003000
335: time = 12.689000 loss = 6.074948
'X15__rev lambda = -0.3762
alpha = -0.048175 lossBound = -0.000001 W1 = 0.006819 N1 = 0.005019 deltaLoss = -0.000002
Updating 4 features
NewtonStep: 12.68 0.040000
Updating 3 features
NewtonStep: 12.68 0.045000
increaseLambda: 12.683 0.003000
Undoing contribution: was 0.010136754686917108 now 0.01013310288417069
345: time = 12.683000 loss = 6.068015
'X18__rev lambda = -0.3776
alpha = 0.013438 lossBound = -0.000001 W1 = 0.180677 N1 = 0.174717 deltaLoss = -0.000004
increaseLambda: 12.683 0.003000
Undoing: newLoss 6.069653151729732, oldLoss 6.067067420619908, deltaLossBound -7.886993602655101E-7
Updating 2 features
NewtonStep: 12.698 0.044000
Updating 3 features
NewtonStep: 12.69 0.050000
increaseLambda: 12.701 0.003000
Undoing contribution: was 0.0227556187193878 now 0.022746549713954952
298: time = 12.701000 loss = 6.075512
'X19__rev lambda = -0.6915
alpha = 0.031124 lossBound = -0.000005 W1 = 0.035415 N1 = 0.031490 deltaLoss = -0.000009
increaseLambda: 12.687 0.004000
Updating 3 features
NewtonStep: 12.704 0.027000
Updating 3 features
NewtonStep: 12.657 0.028000
increaseLambda: 12.694 0.004000
Undoing: newLoss 6.067810776265399, oldLoss 6.066263023386278, deltaLossBound -3.4116107159762966E-6
Updating 3 features
NewtonStep: 12.696 0.027000
Search: 12.692 0.005000
Updating 2 features
increaseLambda: 12.707 0.003000
Undoing contribution: was 0.003375226738643443 now 0.003329342933713685
332: time = 12.707000 loss = 6.080349
'X12__rev lambda = 0.1152
alpha = -0.070072 lossBound = -0.000004 W1 = 0.612026 N1 = 0.615779 deltaLoss = -0.000046
NewtonStep: 12.701 0.023000
increaseLambda: 12.66 0.003000
Undoing contribution: was 0.07613355251662392 now 0.07612876783099222
343: time = 12.660000 loss = 6.063050
'X02 lambda = -0.9686
alpha = 0.040874 lossBound = -0.000001 W1 = 0.028132 N1 = 0.026040 deltaLoss = -0.000005
Updating 6 features
NewtonStep: 12.612 0.032000
increaseLambda: 12.699 0.003000
Undoing contribution: was 0.38393502683520137 now 0.3839017524700173
325: time = 12.699000 loss = 6.092021
'X14__rev lambda = 0.3793
alpha = -0.077251 lossBound = -0.000003 W1 = 0.865193 N1 = 0.867737 deltaLoss = -0.000033
increaseLambda: 12.704 0.003000
Undoing: newLoss 6.0776811912192255, oldLoss 6.075961734702917, deltaLossBound -1.6453675517229698E-6
increaseLambda: 12.698 0.004000
increaseLambda: 12.696 0.004000
341: time = 12.696000 loss = 6.067063
'X01.1 lambda = -0.0482
alpha = -0.048250 lossBound = -0.000001 W1 = 0.010950 N1 = 0.009119 deltaLoss = -0.000004
increaseLambda: 12.616 0.004000
Undoing: newLoss 6.07408594665078, oldLoss 6.072520812693423, deltaLossBound -1.9342255732918795E-6
increaseLambda: 12.706 0.002000
Search: 12.708 0.002000
increaseLambda: 12.618 0.002000
Search: 12.703 0.005000
increaseLambda: 12.711 0.003000
316: time = 12.711000 loss = 6.075955
'X19__rev lambda = -0.0160
alpha = -0.016000 lossBound = -0.000002 W1 = 0.289254 N1 = 0.282744 deltaLoss = -0.000007
Updating 3 features
NewtonStep: 12.715 0.026000
Search: 12.622 0.004000
increaseLambda: 12.707 0.004000
305: time = 12.707000 loss = 6.066241
'X03__rev lambda = -0.1107
alpha = -0.110708 lossBound = -0.000003 W1 = 0.036736 N1 = 0.034699 deltaLoss = -0.000022
increaseLambda: 12.718 0.003000
Undoing: newLoss 6.0764503107003165, oldLoss 6.074947848238769, deltaLossBound -6.971946930903394E-7
increaseLambda: 12.636 0.014000
306: time = 12.636000 loss = 6.072505
'X15 lambda = -0.0788
alpha = -0.078761 lossBound = -0.000002 W1 = 0.041529 N1 = 0.039509 deltaLoss = -0.000016
Updating 4 features
NewtonStep: 12.719 0.036000
increaseLambda: 12.731 0.013000
increaseLambda: 12.722 0.003000
346: time = 12.722000 loss = 6.068012
'X18__rev lambda = -1.0068
alpha = -0.020532 lossBound = -0.000001 W1 = 0.041528 N1 = 0.038185 deltaLoss = -0.000003
Search: 12.735 0.004000
increaseLambda: 12.738 0.003000
336: time = 12.738000 loss = 6.074942
'X15 lambda = -0.0490
alpha = -0.048951 lossBound = -0.000001 W1 = 0.038670 N1 = 0.036753 deltaLoss = -0.000006
Updating 2 features
NewtonStep: 12.742 0.041000
Updating 5 features
NewtonStep: 12.695 0.035000
Updating 3 features
Updating 3 features
NewtonStep: 12.736 0.037000
increaseLambda: 12.698 0.003000
344: time = 12.698000 loss = 6.062989
X03*X09: lambda = 1.9609 min = -427.1465 max = 1,901.0704
alpha = 0.213497 lossBound = -0.000001 W1 = 0.655342 N1 = 0.656345 deltaLoss = -0.000061
Reducing newton stepsize from 0.02399426471997793 to 0.018223527570683705
NewtonStep: 12.746 0.039000
increaseLambda: 12.745 0.003000
Undoing contribution: was 0.014679771752759927 now 0.014674773642539116
299: time = 12.745000 loss = 6.075507
'X18__rev lambda = -0.1843
alpha = 0.034586 lossBound = -0.000002 W1 = 0.023239 N1 = 0.020602 deltaLoss = -0.000005
Updating 71 features
increaseLambda: 12.739 0.003000
326: time = 12.739000 loss = 6.091988
'X14__rev lambda = 2.9040
alpha = 0.101795 lossBound = -0.000003 W1 = 0.907694 N1 = 0.909504 deltaLoss = -0.000034
increaseLambda: 12.75 0.004000
Undoing contribution: was 0.02998807229641575 now 0.029982814236175208
333: time = 12.750000 loss = 6.080344
'X19__rev lambda = 0.0000
alpha = 0.018224 lossBound = -0.000003 W1 = 0.036487 N1 = 0.032615 deltaLoss = -0.000005
Updating 2 features
NewtonStep: 12.744 0.033000
Updating 3 features
NewtonStep: 12.737 0.041000
increaseLambda: 12.747 0.003000
Undoing: newLoss 6.077162699488766, oldLoss 6.075954615614033, deltaLossBound -1.5627029507962467E-6
increaseLambda: 12.749 0.002000
increaseLambda: 12.741 0.004000
Undoing: newLoss 6.068314645994102, oldLoss 6.0670634824492975, deltaLossBound -8.776372632900267E-7
Search: 12.752 0.003000
Updating 5 features
NewtonStep: 12.747 0.040000
increaseLambda: 12.745 0.004000
increaseLambda: 12.754 0.002000
317: time = 12.754000 loss = 6.075911
'X12__rev lambda = 0.1417
alpha = 0.141703 lossBound = -0.000002 W1 = 0.801345 N1 = 0.803180 deltaLoss = -0.000044
Updating 4 features
NewtonStep: 12.748 0.026000
increaseLambda: 12.75 0.003000
Undoing contribution: was 0.15827291139085461 now 0.1582587174989075
306: time = 12.750000 loss = 6.066227
'X15__rev lambda = -0.0954
alpha = 0.079808 lossBound = -0.000004 W1 = 0.019023 N1 = 0.017219 deltaLoss = -0.000014
Updating 6 features
NewtonStep: 12.666 0.030000
Reducing stepsize from 1.5529386014138475 to 0.08463320852229798
Reducing stepsize from 0.08463320852229798 to 0.02521586848934364
Newton: returning 0.02521586848934364 
Updating 3 features
increaseLambda: 12.752 0.004000
Undoing contribution: was 0.16456893683690146 now 0.16455992670437072
347: time = 12.752000 loss = 6.068003
'X14__rev lambda = 0.2703
alpha = -0.046353 lossBound = -0.000001 W1 = 0.883173 N1 = 0.885372 deltaLoss = -0.000009
Search: 12.75 0.005000
increaseLambda: 12.669 0.003000
307: time = 12.669000 loss = 6.072502
'X12__rev lambda = -0.1583
alpha = -0.018181 lossBound = -0.000002 W1 = 0.037405 N1 = 0.033465 deltaLoss = -0.000003
Updating 3 features
NewtonStep: 12.764 0.026000
increaseLambda: 12.754 0.004000
342: time = 12.754000 loss = 6.067042
'X12__rev lambda = 0.1032
alpha = 0.103177 lossBound = -0.000001 W1 = 0.785195 N1 = 0.787143 deltaLoss = -0.000021
increaseLambda: 12.767 0.003000
Undoing contribution: was 0.008244341360336905 now 0.008238699260299066
337: time = 12.767000 loss = 6.074937
'X19 lambda = -1.9148
alpha = 0.191153 lossBound = -0.000001 W1 = 0.003051 N1 = 0.001252 deltaLoss = -0.000006
Updating 4 features
NewtonStep: 12.723 0.025000
increaseLambda: 12.726 0.003000
Undoing: newLoss 6.065468052446491, oldLoss 6.062988603547092, deltaLossBound -5.6300812571001004E-6
Updating 3 features
NewtonStep: 12.765 0.026000
increaseLambda: 12.729 0.003000
increaseLambda: 12.767 0.002000
Undoing contribution: was 0.3839017524700173 now 0.38387045575408646
327: time = 12.767000 loss = 6.091956
'X14__rev lambda = 0.3043
alpha = -0.074996 lossBound = -0.000003 W1 = 0.865194 N1 = 0.867737 deltaLoss = -0.000031
Updating 3 features
NewtonStep: 12.78 0.030000
Search: 12.732 0.003000
Loss was 6.075507051865562, now 6.0754820803030185, delta -0.000025
parallelUpdate: 12.781 0.036000
increaseLambda: 12.783 0.003000
increaseLambda: 12.74 0.008000
Updating 2 features
345: time = 12.740000 loss = 6.062979
Undoing contribution: was 0.002432168108734096 now 0.0024311499342462638
'X02__rev lambda = 0.0752
334: time = 12.788000 loss = 6.080343
alpha = 0.075207 lossBound = -0.000006 W1 = 0.033475 N1 = 0.036759 deltaLoss = -0.000010
X02^2: lambda = -1.0278 min = 11.5713 max = 531.1642
alpha = 0.012350 lossBound = -0.000000 W1 = 0.264330 N1 = 0.263330 deltaLoss = -0.000001
NewtonStep: 12.782 0.028000
increaseLambda: 12.785 0.003000
Undoing: newLoss 6.077587398062533, oldLoss 6.075910836772055, deltaLossBound -8.998541165151053E-6
increaseLambda: 12.787 0.002000
Updating 3 features
NewtonStep: 12.782 0.030000
Updating 3 features
NewtonStep: 12.784 0.034000
Search: 12.79 0.003000
increaseLambda: 12.792 0.002000
318: time = 12.792000 loss = 6.075872
'X19__rev lambda = -0.0375
alpha = -0.037505 lossBound = -0.000009 W1 = 0.286689 N1 = 0.280094 deltaLoss = -0.000039
increaseLambda: 12.785 0.003000
Undoing contribution: was 0.01013310288417069 now 0.010128101401952087
348: time = 12.785000 loss = 6.067998
'X18__rev lambda = -0.3619
alpha = 0.015744 lossBound = -0.000001 W1 = 0.180677 N1 = 0.174717 deltaLoss = -0.000005
increaseLambda: 12.787 0.003000
Undoing: newLoss 6.0687112605780325, oldLoss 6.066227078068079, deltaLossBound -2.5445014703947178E-6
Updating 8 features
NewtonStep: 12.704 0.035000
Updating 3 features
NewtonStep: 12.798 0.031000
increaseLambda: 12.79 0.003000
increaseLambda: 12.707 0.003000
308: time = 12.707000 loss = 6.072439
X12*X15: lambda = -0.8267 min = 2,188.4989 max = 199,412.6333
alpha = -0.204164 lossBound = -0.000002 W1 = 0.143399 N1 = 0.142396 deltaLoss = -0.000063
Updating 3 features
increaseLambda: 12.801 0.003000
338: time = 12.801000 loss = 6.074927
'X14__rev lambda = 2.2090
alpha = 0.055508 lossBound = -0.000001 W1 = 0.907702 N1 = 0.909504 deltaLoss = -0.000010
NewtonStep: 12.789 0.035000
Search: 12.794 0.004000
increaseLambda: 12.793 0.004000
343: time = 12.793000 loss = 6.067016
'X19__rev lambda = -0.3365
alpha = -0.032980 lossBound = -0.000006 W1 = 0.268367 N1 = 0.261908 deltaLoss = -0.000026
Updating 3 features
NewtonStep: 12.798 0.031000
increaseLambda: 12.796 0.002000
307: time = 12.796000 loss = 6.066223
'X02__rev lambda = 0.0523
alpha = 0.052267 lossBound = -0.000003 W1 = 0.031111 N1 = 0.034429 deltaLoss = -0.000004
increaseLambda: 12.801 0.003000
Undoing contribution: was 8.345699612886446E-5 now 7.561768322692839E-5
328: time = 12.801000 loss = 6.091948
'X14__rev lambda = -0.2360
alpha = 0.012771 lossBound = -0.000003 W1 = 0.466080 N1 = 0.456835 deltaLoss = -0.000008
Updating 4 features
Reducing newton stepsize from -0.027413040489828705 to -0.020139667225679038
NewtonStep: 12.765 0.025000
Updating 3 features
increaseLambda: 12.768 0.003000
Undoing contribution: was 5.6150188318661374E-5 now 5.148247142654639E-5
346: time = 12.768000 loss = 6.062974
'X02__rev lambda = 0.0000
alpha = -0.020140 lossBound = -0.000002 W1 = 0.036151 N1 = 0.039757 deltaLoss = -0.000005
Time since start: 34.383
NewtonStep: 12.817 0.029000
Updating 3 features
NewtonStep: 12.817 0.036000
increaseLambda: 12.819 0.002000
Undoing: newLoss 6.081650347958205, oldLoss 6.080343058573639, deltaLossBound -9.645763626859557E-7
increaseLambda: 12.82 0.003000
Undoing contribution: was 3.58416937028423E-4 now 3.4417013011022856E-4
301: time = 12.820000 loss = 6.075468
'X18__rev lambda = 0.5369
alpha = -0.068434 lossBound = -0.000002 W1 = 0.938960 N1 = 0.940770 deltaLoss = -0.000014
increaseLambda: 12.822 0.003000
Updating 2 features
NewtonStep: 12.818 0.026000
Updating 3 features
NewtonStep: 12.812 0.027000
increaseLambda: 12.82 0.002000
Undoing contribution: was 9.225052778340034E-4 now 9.188110510926015E-4
319: time = 12.820000 loss = 6.075868
'X19__rev lambda = -0.8365
alpha = 0.043610 lossBound = -0.000002 W1 = 0.008858 N1 = 0.007058 deltaLoss = -0.000004
Search: 12.827 0.005000
increaseLambda: 12.815 0.003000
Undoing contribution: was 4.089704991040361E-5 now 3.762633097382701E-5
349: time = 12.815000 loss = 6.067995
'X02__rev lambda = 0.0642
alpha = -0.022828 lossBound = -0.000001 W1 = 0.033232 N1 = 0.036854 deltaLoss = -0.000003
increaseLambda: 12.829 0.002000
335: time = 12.829000 loss = 6.080323
'X12__rev lambda = 0.0519
alpha = 0.051864 lossBound = -0.000001 W1 = 0.757700 N1 = 0.760220 deltaLoss = -0.000020
Updating 3 features
Updating 5 features
NewtonStep: 12.738 0.031000
NewtonStep: 12.831 0.030000
Updating 3 features
increaseLambda: 12.744 0.006000
Undoing: newLoss 6.073922551754034, oldLoss 6.072438982493739, deltaLossBound -1.1202471463980681E-5
increaseLambda: 12.837 0.006000
Undoing contribution: was 7.4271741908266E-4 now 7.336166143417353E-4
339: time = 12.837000 loss = 6.074918
'X18__rev lambda = 0.4770
alpha = -0.055698 lossBound = -0.000001 W1 = 0.940712 N1 = 0.942517 deltaLoss = -0.000009
NewtonStep: 12.83 0.029000
Updating 3 features
Updating 3 features
NewtonStep: 12.826 0.033000
NewtonStep: 12.829 0.033000
increaseLambda: 12.833 0.003000
329: time = 12.833000 loss = 6.091936
'X14__rev lambda = 2.9655
alpha = 0.061567 lossBound = -0.000001 W1 = 0.907701 N1 = 0.909504 deltaLoss = -0.000012
Updating 70 features
increaseLambda: 12.832 0.003000
308: time = 12.832000 loss = 6.066201
'X14__rev lambda = 2.0788
alpha = 0.082023 lossBound = -0.000002 W1 = 0.907698 N1 = 0.909504 deltaLoss = -0.000022
Updating 4 features
NewtonStep: 12.796 0.028000
increaseLambda: 12.748 0.004000
increaseLambda: 12.83 0.004000
Undoing contribution: was 2.0758597350166997E-4 now 1.9480444355167992E-4
344: time = 12.830000 loss = 6.067003
'X18__rev lambda = 0.2180
alpha = -0.073617 lossBound = -0.000001 W1 = 0.949146 N1 = 0.950952 deltaLoss = -0.000013
increaseLambda: 12.799 0.003000
Undoing: newLoss 6.064268176333081, oldLoss 6.062973917291076, deltaLossBound -1.5162304383833786E-6
Search: 12.752 0.004000
increaseLambda: 12.802 0.003000
increaseLambda: 12.756 0.004000
309: time = 12.756000 loss = 6.072418
'X12__rev lambda = -0.0388
alpha = -0.038756 lossBound = -0.000011 W1 = 0.063283 N1 = 0.058264 deltaLoss = -0.000021
Updating 3 features
NewtonStep: 12.847 0.027000
Updating 3 features
Search: 12.806 0.004000
NewtonStep: 12.853 0.033000
increaseLambda: 12.849 0.002000
320: time = 12.849000 loss = 6.075864
'X12__rev lambda = -0.4461
alpha = -0.102745 lossBound = -0.000002 W1 = 0.002089 N1 = 0.000288 deltaLoss = -0.000005
Updating 3 features
NewtonStep: 12.844 0.029000
Updating 3 features
increaseLambda: 12.856 0.003000
302: time = 12.856000 loss = 6.075457
'X19__rev lambda = -0.0401
alpha = -0.020984 lossBound = -0.000002 W1 = 0.294490 N1 = 0.288059 deltaLoss = -0.000010
increaseLambda: 12.809 0.003000
347: time = 12.809000 loss = 6.062967
'X02 lambda = -0.0495
alpha = -0.049508 lossBound = -0.000002 W1 = 0.020145 N1 = 0.018323 deltaLoss = -0.000007
NewtonStep: 12.858 0.029000
increaseLambda: 12.847 0.003000
Undoing: newLoss 6.069244650653078, oldLoss 6.067995137320841, deltaLossBound -7.680613694000124E-7
Reducing stepsize from 5.39787284881463 to 1.1831275549670746
Reducing stepsize from 1.1831275549670746 to 1.100472162639904
Newton: returning 1.100472162639904 
Updating 3 features
increaseLambda: 12.861 0.003000
336: time = 12.861000 loss = 6.080320
'X19__rev lambda = -0.1467
alpha = -0.016317 lossBound = -0.000002 W1 = 0.039481 N1 = 0.035375 deltaLoss = -0.000003
increaseLambda: 12.849 0.002000
Updating 3 features
NewtonStep: 12.863 0.026000
Search: 12.855 0.006000
increaseLambda: 12.866 0.003000
340: time = 12.866000 loss = 6.074914
'X19__rev lambda = -0.0666
alpha = -0.015977 lossBound = -0.000002 W1 = 0.056723 N1 = 0.051917 deltaLoss = -0.000004
increaseLambda: 12.859 0.004000
350: time = 12.859000 loss = 6.067976
'X12__rev lambda = 0.0975
alpha = 0.097463 lossBound = -0.000001 W1 = 0.790798 N1 = 0.792719 deltaLoss = -0.000020
Updating 3 features
NewtonStep: 12.861 0.029000
Updating 3 features
NewtonStep: 12.861 0.031000
increaseLambda: 12.864 0.003000
309: time = 12.864000 loss = 6.066193
'X18__rev lambda = -0.2478
alpha = -0.018987 lossBound = -0.000002 W1 = 0.225034 N1 = 0.218799 deltaLoss = -0.000008
Updating 3 features
NewtonStep: 12.873 0.024000
increaseLambda: 12.864 0.003000
Undoing: newLoss 6.068295379072167, oldLoss 6.067003244317091, deltaLossBound -9.260266588372515E-7
Loss was 6.091936346723517, now 6.091457430447112, delta -0.000479
parallelUpdate: 12.871 0.038000
increaseLambda: 12.875 0.002000
Undoing contribution: was 0.015143156433642892 now 0.015133153881752128
321: time = 12.875000 loss = 6.075854
'X08__rev lambda = -1.2345
alpha = 0.114845 lossBound = -0.000001 W1 = 0.013164 N1 = 0.011364 deltaLoss = -0.000010
Updating 6 features
NewtonStep: 12.787 0.031000
Updating 4 features
NewtonStep: 12.835 0.026000
increaseLambda: 12.868 0.004000
increaseLambda: 12.79 0.003000
Undoing: newLoss 6.074123025025986, oldLoss 6.072417723115828, deltaLossBound -1.40322982698406E-6
increaseLambda: 12.838 0.003000
Undoing contribution: was 6.529795343260503E-4 now 6.337356177662202E-4
348: time = 12.838000 loss = 6.062948
'X18__rev lambda = 0.4094
alpha = -0.080789 lossBound = -0.000002 W1 = 0.939845 N1 = 0.941657 deltaLoss = -0.000019
Updating 3 features
NewtonStep: 12.887 0.026000
Search: 12.873 0.005000
Updating 3 features
NewtonStep: 12.887 0.031000
increaseLambda: 12.793 0.003000
increaseLambda: 12.89 0.003000
Undoing contribution: was 3.1909279043278724E-4 now 3.063275673026916E-4
337: time = 12.890000 loss = 6.080307
'X19 lambda = -2.9591
alpha = 0.276224 lossBound = -0.000001 W1 = 0.003751 N1 = 0.001950 deltaLoss = -0.000013
increaseLambda: 12.903 0.016000
Undoing contribution: was 1.9609347159443284E-5 now 1.4153348109557366E-5
303: time = 12.903000 loss = 6.075452
'X19__rev lambda = -0.0031
alpha = 0.015719 lossBound = -0.000002 W1 = 0.153970 N1 = 0.147839 deltaLoss = -0.000005
increaseLambda: 12.889 0.016000
345: time = 12.889000 loss = 6.066999
'X15__rev lambda = -0.0316
alpha = -0.031621 lossBound = -0.000001 W1 = 0.030558 N1 = 0.028527 deltaLoss = -0.000005
Search: 12.809 0.016000
Updating 4 features
NewtonStep: 12.904 0.038000
increaseLambda: 12.813 0.004000
310: time = 12.813000 loss = 6.072412
'X12__rev lambda = -0.0156
alpha = -0.015596 lossBound = -0.000001 W1 = 0.244002 N1 = 0.237499 deltaLoss = -0.000005
increaseLambda: 12.907 0.003000
Undoing: newLoss 6.076138781438333, oldLoss 6.074914300942379, deltaLossBound -7.890446090355634E-7
Updating 3 features
NewtonStep: 12.9 0.041000
increaseLambda: 12.91 0.003000
increaseLambda: 12.903 0.003000
351: time = 12.903000 loss = 6.067948
'X19__rev lambda = -0.0546
alpha = -0.034053 lossBound = -0.000007 W1 = 0.281251 N1 = 0.274789 deltaLoss = -0.000028
Updating 4 features
Search: 12.914 0.004000
NewtonStep: 12.912 0.037000
Updating 3 features
increaseLambda: 12.914 0.002000
322: time = 12.914000 loss = 6.075832
'X08__rev lambda = -0.4158
alpha = -0.147543 lossBound = -0.000002 W1 = 0.020591 N1 = 0.018789 deltaLoss = -0.000022
increaseLambda: 12.917 0.003000
341: time = 12.917000 loss = 6.074895
NewtonStep: 12.91 0.039000
'X12__rev lambda = 0.0986
alpha = 0.098579 lossBound = -0.000001 W1 = 0.789616 N1 = 0.791532 deltaLoss = -0.000019
Updating 3 features
NewtonStep: 12.91 0.046000
increaseLambda: 12.913 0.003000
331: time = 12.913000 loss = 6.091425
'X14__rev lambda = -0.2402
alpha = -0.025729 lossBound = -0.000013 W1 = 0.466086 N1 = 0.456835 deltaLoss = -0.000032
Updating 4 features
NewtonStep: 12.877 0.039000
increaseLambda: 12.914 0.004000
Undoing: newLoss 6.067689211039808, oldLoss 6.066193146599039, deltaLossBound -2.9375622429487816E-6
increaseLambda: 12.879 0.002000
349: time = 12.880000 loss = 6.062935
'X01.1 lambda = -0.3655
alpha = -0.112585 lossBound = -0.000002 W1 = 0.010922 N1 = 0.009119 deltaLoss = -0.000013
Updating 3 features
NewtonStep: 12.928 0.038000
increaseLambda: 12.918 0.004000
increaseLambda: 12.931 0.003000
Undoing: newLoss 6.081606715568448, oldLoss 6.080307384769584, deltaLossBound -8.589475167146615E-7
Search: 12.922 0.004000
increaseLambda: 12.934 0.003000
Updating 3 features
Updating 3 features
NewtonStep: 12.934 0.031000
NewtonStep: 12.92 0.031000
increaseLambda: 12.925 0.003000
310: time = 12.925000 loss = 6.066188
'X19__rev lambda = -0.0213
alpha = -0.021323 lossBound = -0.000003 W1 = 0.054463 N1 = 0.049784 deltaLoss = -0.000006
increaseLambda: 12.937 0.003000
Undoing contribution: was 1.3090723197859634E-4 now 8.748402630474262E-5
304: time = 12.937000 loss = 6.075409
'X08 lambda = 0.0189
alpha = -0.116414 lossBound = -0.000002 W1 = 0.175114 N1 = 0.177361 deltaLoss = -0.000043
Search: 12.938 0.004000
increaseLambda: 12.923 0.003000
Undoing contribution: was 0.0619157792882109 now 0.0619075472942373
346: time = 12.924000 loss = 6.066990
'X08__rev lambda = -0.0076
alpha = 0.100767 lossBound = -0.000001 W1 = 0.013153 N1 = 0.011353 deltaLoss = -0.000008
Updating 5 features
NewtonStep: 12.843 0.030000
increaseLambda: 12.941 0.003000
338: time = 12.941000 loss = 6.080289
'X12__rev lambda = 0.0492
alpha = 0.049206 lossBound = -0.000001 W1 = 0.761474 N1 = 0.763952 deltaLoss = -0.000018
Updating 3 features
NewtonStep: 12.929 0.026000
increaseLambda: 12.846 0.003000
Undoing contribution: was 7.676281069501932E-5 now 6.880495743866198E-5
311: time = 12.846000 loss = 6.072404
'X14__rev lambda = -0.0406
alpha = 0.012916 lossBound = -0.000003 W1 = 0.466080 N1 = 0.456835 deltaLoss = -0.000008
Updating 3 features
NewtonStep: 12.938 0.024000
increaseLambda: 12.932 0.003000
Undoing contribution: was 0.0817109389782402 now 0.0817079525582409
352: time = 12.932000 loss = 6.067945
'X19__rev lambda = -0.5627
alpha = 0.014004 lossBound = -0.000002 W1 = 0.062572 N1 = 0.057554 deltaLoss = -0.000003
Updating 3 features
increaseLambda: 12.94 0.002000
Undoing contribution: was 0.015133153881752128 now 0.015112722804835612
323: time = 12.940000 loss = 6.075811
'X08__rev lambda = -1.0695
alpha = 0.164949 lossBound = -0.000002 W1 = 0.013166 N1 = 0.011364 deltaLoss = -0.000020
NewtonStep: 12.943 0.026000
Updating 3 features
increaseLambda: 12.947 0.004000
342: time = 12.947000 loss = 6.074879
'X19__rev lambda = -0.0797
alpha = -0.027001 lossBound = -0.000006 W1 = 0.138403 N1 = 0.132365 deltaLoss = -0.000016
NewtonStep: 12.94 0.027000
increaseLambda: 12.947 0.007000
Undoing contribution: was 0.09568385740805707 now 0.09567251273922339
332: time = 12.947000 loss = 6.091414
'X19__rev lambda = -0.3262
alpha = 0.026453 lossBound = -0.000006 W1 = 0.069350 N1 = 0.064123 deltaLoss = -0.000011
Updating 4 features
NewtonStep: 12.913 0.033000
increaseLambda: 12.917 0.004000
Undoing contribution: was 0.16407642698481759 now 0.16407207815005062
350: time = 12.917000 loss = 6.062930
'X19__rev lambda = -0.2960
alpha = 0.016288 lossBound = -0.000002 W1 = 0.069346 N1 = 0.064123 deltaLoss = -0.000004
Updating 3 features
Updating 3 features
NewtonStep: 12.959 0.034000
NewtonStep: 12.971 0.030000
Updating 3 features
NewtonStep: 12.972 0.035000
Updating 3 features
NewtonStep: 12.958 0.034000
Updating 4 features
NewtonStep: 12.968 0.028000
increaseLambda: 12.974 0.003000
Undoing contribution: was 0.003329342933713685 now 0.003312001387647877
339: time = 12.974000 loss = 6.080272
'X12__rev lambda = 0.0723
alpha = -0.042891 lossBound = -0.000001 W1 = 0.612028 N1 = 0.615779 deltaLoss = -0.000017
increaseLambda: 12.962 0.003000
Undoing contribution: was 7.78074214708424E-5 now 7.123251985124866E-5
311: time = 12.962000 loss = 6.066181
'X15__rev lambda = -0.2441
alpha = 0.097058 lossBound = -0.000002 W1 = 0.004476 N1 = 0.002675 deltaLoss = -0.000007
Updating 3 features
NewtonStep: 12.963 0.031000
increaseLambda: 12.975 0.003000
Undoing contribution: was 0.022746549713954952 now 0.02273975101901193
305: time = 12.975000 loss = 6.075402
'X19__rev lambda = -0.6638
alpha = 0.026910 lossBound = -0.000004 W1 = 0.035413 N1 = 0.031490 deltaLoss = -0.000007
increaseLambda: 12.97 0.002000
324: time = 12.970000 loss = 6.075791
'X08__rev lambda = -0.5587
alpha = -0.142898 lossBound = -0.000002 W1 = 0.020591 N1 = 0.018789 deltaLoss = -0.000021
Updating 6 features
NewtonStep: 12.881 0.035000
increaseLambda: 12.962 0.004000
Undoing: newLoss 6.069720217469347, oldLoss 6.0669902930948885, deltaLossBound -1.1677743174131674E-6
increaseLambda: 12.966 0.003000
Undoing contribution: was 2.2722228030391372E-4 now 2.1021857077374145E-4
353: time = 12.966000 loss = 6.067928
'X12 lambda = -1.0849
alpha = 0.348042 lossBound = -0.000001 W1 = 0.003561 N1 = 0.001760 deltaLoss = -0.000017
Updating 3 features
increaseLambda: 12.884 0.003000
312: time = 12.884000 loss = 6.072356
X03^2: lambda = 0.3101 min = 337.0048 max = 5,641.9823
alpha = 0.107623 lossBound = -0.000002 W1 = 0.494251 N1 = 0.495251 deltaLoss = -0.000049
NewtonStep: 12.977 0.030000
increaseLambda: 12.966 0.004000
Updating 3 features
increaseLambda: 12.98 0.003000
Undoing contribution: was 0.007785710196353945 now 0.007771964639074879
343: time = 12.980000 loss = 6.074865
'X12 lambda = -1.4259
alpha = 0.308446 lossBound = -0.000001 W1 = 0.003516 N1 = 0.001715 deltaLoss = -0.000014
Reducing newton stepsize from -0.06206267986129778 to -0.02126079600971792
NewtonStep: 12.973 0.026000
Search: 12.971 0.005000
increaseLambda: 12.976 0.003000
Undoing contribution: was 0.38387045575408646 now 0.383858180555349
333: time = 12.976000 loss = 6.091402
'X14__rev lambda = 0.0000
alpha = -0.021261 lossBound = -0.000002 W1 = 0.865661 N1 = 0.867737 deltaLoss = -0.000012
increaseLambda: 12.974 0.003000
347: time = 12.974000 loss = 6.066979
'X08__rev lambda = -0.0859
alpha = -0.085909 lossBound = -0.000001 W1 = 0.020647 N1 = 0.018810 deltaLoss = -0.000011
Updating 4 features
NewtonStep: 12.945 0.028000
increaseLambda: 12.947 0.002000
Undoing contribution: was 0.0033648164521457714 now 0.003361341424505906
351: time = 12.947000 loss = 6.062927
'X18__rev lambda = -0.3274
alpha = 0.012570 lossBound = -0.000001 W1 = 0.225033 N1 = 0.218799 deltaLoss = -0.000003
Updating 4 features
Updating 4 features
NewtonStep: 12.994 0.024000
NewtonStep: 13.003 0.029000
increaseLambda: 12.999 0.005000
Undoing contribution: was 0.015112722804835612 now 0.015093819568005542
325: time = 12.999000 loss = 6.075772
'X08__rev lambda = -0.9111
alpha = 0.158452 lossBound = -0.000002 W1 = 0.013166 N1 = 0.011364 deltaLoss = -0.000019
increaseLambda: 13.006 0.003000
Undoing: newLoss 6.081564029196409, oldLoss 6.080272013740123, deltaLossBound -1.316995215440183E-6
Updating 5 features
NewtonStep: 12.996 0.034000
Updating 3 features
increaseLambda: 13.009 0.003000
Updating 2 features
NewtonStep: 13.008 0.033000
NewtonStep: 12.996 0.030000
increaseLambda: 12.999 0.003000
312: time = 12.999000 loss = 6.066129
X03^2: lambda = 0.2229 min = 337.0048 max = 5,641.9823
alpha = 0.112329 lossBound = -0.000002 W1 = 0.494251 N1 = 0.495251 deltaLoss = -0.000052
Updating 3 features
NewtonStep: 13.009 0.029000
increaseLambda: 12.999 0.003000
Undoing: newLoss 6.069160008485182, oldLoss 6.067927869927637, deltaLossBound -1.0518013653127885E-6
increaseLambda: 13.011 0.003000
Undoing: newLoss 6.077718528825425, oldLoss 6.0754017815273125, deltaLossBound -2.281019063222725E-6
Updating 6 features
Search: 13.013 0.004000
NewtonStep: 12.917 0.033000
Updating 2 features
increaseLambda: 13.012 0.003000
Undoing contribution: was 0.016258135189128674 now 0.01625604863497344
344: time = 13.012000 loss = 6.074863
'X19__rev lambda = -0.5497
alpha = 0.015335 lossBound = -0.000001 W1 = 0.033364 N1 = 0.029574 deltaLoss = -0.000002
NewtonStep: 13.005 0.029000
increaseLambda: 13.002 0.003000
increaseLambda: 13.014 0.003000
increaseLambda: 13.016 0.003000
340: time = 13.016000 loss = 6.080245
'X12__rev lambda = 0.0602
alpha = 0.060238 lossBound = -0.000001 W1 = 0.753353 N1 = 0.755933 deltaLoss = -0.000027
increaseLambda: 12.922 0.005000
Undoing contribution: was 0.004810794512949706 now 0.004795043511811664
313: time = 12.922000 loss = 6.072340
'X03__rev lambda = -0.3752
alpha = 0.096806 lossBound = -0.000003 W1 = 0.022034 N1 = 0.020231 deltaLoss = -0.000016
increaseLambda: 13.008 0.003000
Undoing: newLoss 6.0931098685480265, oldLoss 6.091401619911823, deltaLossBound -1.9996119854243856E-6
Search: 13.018 0.004000
Search: 13.007 0.005000
increaseLambda: 13.011 0.003000
Updating 3 features
increaseLambda: 13.021 0.003000
306: time = 13.021000 loss = 6.075382
'X08__rev lambda = -0.1200
alpha = -0.120043 lossBound = -0.000002 W1 = 0.020608 N1 = 0.018789 deltaLoss = -0.000019
NewtonStep: 13.008 0.034000
increaseLambda: 13.01 0.003000
354: time = 13.010000 loss = 6.067902
'X12__rev lambda = 0.1131
alpha = 0.113140 lossBound = -0.000001 W1 = 0.786211 N1 = 0.788134 deltaLoss = -0.000025
Search: 13.014 0.003000
Updating 4 features
NewtonStep: 12.977 0.030000
increaseLambda: 13.011 0.003000
Undoing contribution: was 0.021630796423572993 now 0.02162359203159134
348: time = 13.011000 loss = 6.066972
'X08__rev lambda = -1.6195
alpha = 0.094119 lossBound = -0.000001 W1 = 0.013164 N1 = 0.011364 deltaLoss = -0.000007
increaseLambda: 13.017 0.003000
334: time = 13.017000 loss = 6.091393
'X19__rev lambda = -0.0180
alpha = -0.018046 lossBound = -0.000002 W1 = 0.268392 N1 = 0.261908 deltaLoss = -0.000008
increaseLambda: 12.98 0.003000
Undoing contribution: was 8.522626935754791E-4 now 8.486348334200817E-4
352: time = 12.980000 loss = 6.062923
'X01.1 lambda = -0.3559
alpha = 0.071029 lossBound = -0.000001 W1 = 0.006108 N1 = 0.004308 deltaLoss = -0.000004
Updating 5 features
NewtonStep: 13.024 0.025000
increaseLambda: 13.027 0.003000
326: time = 13.027000 loss = 6.075753
'X08__rev lambda = -0.6960
alpha = -0.137323 lossBound = -0.000002 W1 = 0.020591 N1 = 0.018789 deltaLoss = -0.000019
Updating 3 features
Updating 4 features
NewtonStep: 13.038 0.026000
NewtonStep: 13.029 0.030000
Updating 4 features
NewtonStep: 13.042 0.026000
increaseLambda: 13.041 0.003000
Undoing contribution: was 2.3204897988945777E-4 now 2.2856768843345992E-4
345: time = 13.041000 loss = 6.074860
'X18__rev lambda = -0.0803
alpha = 0.012707 lossBound = -0.000001 W1 = 0.512422 N1 = 0.506141 deltaLoss = -0.000003
increaseLambda: 13.032 0.003000
Undoing contribution: was 0.03696845639905482 now 0.03694920670483575
313: time = 13.032000 loss = 6.066109
'X03__rev lambda = -0.8399
alpha = 0.108828 lossBound = -0.000003 W1 = 0.021407 N1 = 0.019604 deltaLoss = -0.000019
increaseLambda: 13.045 0.003000
Undoing contribution: was 0.003312001387647877 now 0.0032972183986833647
341: time = 13.045000 loss = 6.080230
'X12__rev lambda = 0.0327
alpha = -0.039608 lossBound = -0.000001 W1 = 0.612028 N1 = 0.615779 deltaLoss = -0.000015
Updating 4 features
Updating 2 features
NewtonStep: 12.954 0.032000
NewtonStep: 13.037 0.027000
Updating 5 features
NewtonStep: 13.067 0.046000
increaseLambda: 12.972 0.018000
Undoing contribution: was 0.3846974549984433 now 0.38468286549137687
314: time = 12.972000 loss = 6.072326
'X14__rev lambda = 0.3980
alpha = -0.050742 lossBound = -0.000001 W1 = 0.865199 N1 = 0.867737 deltaLoss = -0.000015
Updating 2 features
NewtonStep: 13.059 0.042000
increaseLambda: 13.056 0.019000
355: time = 13.056000 loss = 6.067869
'X19__rev lambda = -0.0918
alpha = -0.037239 lossBound = -0.000008 W1 = 0.281252 N1 = 0.274789 deltaLoss = -0.000033
Updating 4 features
NewtonStep: 13.023 0.043000
increaseLambda: 13.07 0.003000
307: time = 13.070000 loss = 6.075321
X09*X15: lambda = 0.9133 min = -1,020.0606 max = 3,370.7576
alpha = 0.192528 lossBound = -0.000001 W1 = 0.658256 N1 = 0.659261 deltaLoss = -0.000061
increaseLambda: 13.062 0.003000
Undoing contribution: was 0.0047933206146249544 now 0.004781129790937535
335: time = 13.062000 loss = 6.091381
'X01.1 lambda = -0.5333
alpha = 0.152061 lossBound = -0.000003 W1 = 0.004523 N1 = 0.002720 deltaLoss = -0.000012
Updating 4 features
Updating 3 features
NewtonStep: 13.067 0.040000
NewtonStep: 13.058 0.047000
increaseLambda: 13.027 0.004000
353: time = 13.027000 loss = 6.062914
'X01.1 lambda = -0.4574
alpha = -0.091927 lossBound = -0.000002 W1 = 0.010921 N1 = 0.009119 deltaLoss = -0.000009
increaseLambda: 13.069 0.002000
Undoing contribution: was 0.015093819568005542 now 0.015076319114169236
327: time = 13.069000 loss = 6.075735
'X08__rev lambda = -0.7588
alpha = 0.152267 lossBound = -0.000002 W1 = 0.013166 N1 = 0.011364 deltaLoss = -0.000018
increaseLambda: 13.062 0.004000
349: time = 13.062000 loss = 6.066961
'X08__rev lambda = -0.1861
alpha = -0.100168 lossBound = -0.000001 W1 = 0.020610 N1 = 0.018810 deltaLoss = -0.000011
Updating 4 features
NewtonStep: 13.083 0.042000
Updating 4 features
NewtonStep: 13.086 0.041000
increaseLambda: 13.086 0.003000
Undoing: newLoss 6.076617654123628, oldLoss 6.074859798713482, deltaLossBound -8.739309683180608E-7
increaseLambda: 13.089 0.003000
342: time = 13.089000 loss = 6.080202
'X12__rev lambda = 0.1431
alpha = 0.082828 lossBound = -0.000001 W1 = 0.753548 N1 = 0.755933 deltaLoss = -0.000029
Updating 3 features
NewtonStep: 13.078 0.046000
increaseLambda: 13.089 0.003000
increaseLambda: 13.081 0.003000
314: time = 13.081000 loss = 6.066102
'X19__rev lambda = -0.0438
alpha = -0.022507 lossBound = -0.000004 W1 = 0.054497 N1 = 0.049784 deltaLoss = -0.000007
Search: 13.093 0.004000
Updating 2 features
NewtonStep: 13.083 0.027000
Updating 2 features
NewtonStep: 13.088 0.026000
Updating 5 features
Updating 4 features
increaseLambda: 13.096 0.003000
346: time = 13.096000 loss = 6.074856
'X18__rev lambda = -0.0119
alpha = -0.011917 lossBound = -0.000001 W1 = 0.269427 N1 = 0.263022 deltaLoss = -0.000004
NewtonStep: 13.093 0.024000
NewtonStep: 13.003 0.031000
increaseLambda: 13.087 0.004000
Undoing contribution: was 9.127740524809288E-4 now 8.970956285369188E-4
356: time = 13.087000 loss = 6.067854
'X18__rev lambda = 0.1406
alpha = -0.092649 lossBound = -0.000001 W1 = 0.957645 N1 = 0.959453 deltaLoss = -0.000016
increaseLambda: 13.091 0.003000
Undoing contribution: was 8.956414865481937E-5 now 8.491220249320369E-5
336: time = 13.091000 loss = 6.091377
'X15__rev lambda = -0.8967
alpha = 0.073512 lossBound = -0.000001 W1 = 0.006041 N1 = 0.004240 deltaLoss = -0.000005
increaseLambda: 13.095 0.002000
Undoing: newLoss 6.078630544789444, oldLoss 6.075735469071631, deltaLossBound -1.7132065539672476E-6
Updating 4 features
NewtonStep: 13.101 0.031000
increaseLambda: 13.006 0.003000
Updating 2 features
315: time = 13.006000 loss = 6.072293
'X14__rev lambda = 2.1354
alpha = 0.099756 lossBound = -0.000002 W1 = 0.907695 N1 = 0.909504 deltaLoss = -0.000032
NewtonStep: 13.055 0.028000
increaseLambda: 13.097 0.002000
increaseLambda: 13.104 0.003000
Undoing contribution: was 4.470296955714099E-5 now 2.249213666514089E-5
308: time = 13.104000 loss = 6.075299
'X19__rev lambda = -0.0473
alpha = 0.032340 lossBound = -0.000008 W1 = 0.138406 N1 = 0.132365 deltaLoss = -0.000022
increaseLambda: 13.057 0.002000
Undoing contribution: was 8.486348334200817E-4 now 8.407435047104845E-4
354: time = 13.057000 loss = 6.062907
'X01.1 lambda = -0.2505
alpha = 0.105482 lossBound = -0.000002 W1 = 0.006110 N1 = 0.004308 deltaLoss = -0.000008
Updating 3 features
Search: 13.101 0.004000
NewtonStep: 13.093 0.031000
increaseLambda: 13.103 0.002000
328: time = 13.103000 loss = 6.075724
'X08__rev lambda = -0.2103
alpha = -0.210329 lossBound = -0.000002 W1 = 0.020002 N1 = 0.018352 deltaLoss = -0.000012
increaseLambda: 13.097 0.004000
Undoing contribution: was 0.02162359203159134 now 0.021613655533123752
350: time = 13.097000 loss = 6.066952
'X08__rev lambda = -1.5088
alpha = 0.110715 lossBound = -0.000001 W1 = 0.013164 N1 = 0.011364 deltaLoss = -0.000010
Updating 4 features
NewtonStep: 13.122 0.033000
increaseLambda: 13.125 0.003000
343: time = 13.125000 loss = 6.080195
'X19__rev lambda = -0.0709
alpha = -0.016844 lossBound = -0.000002 W1 = 0.130753 N1 = 0.124770 deltaLoss = -0.000006
Updating 4 features
NewtonStep: 13.118 0.037000
Updating 4 features
NewtonStep: 13.129 0.033000
increaseLambda: 13.121 0.003000
Undoing contribution: was 8.100504828623245E-4 now 8.034748756373789E-4
315: time = 13.121000 loss = 6.066096
'X01.1 lambda = -0.1228
alpha = 0.092944 lossBound = -0.000002 W1 = 0.006674 N1 = 0.004873 deltaLoss = -0.000007
Updating 2 features
NewtonStep: 13.123 0.032000
Updating 2 features
NewtonStep: 13.121 0.034000
increaseLambda: 13.132 0.003000
347: time = 13.132000 loss = 6.074833
X12*X15: lambda = -0.7171 min = 2,188.4989 max = 199,412.6333
alpha = -0.124859 lossBound = -0.000001 W1 = 0.143397 N1 = 0.142396 deltaLoss = -0.000023
increaseLambda: 13.126 0.003000
Undoing: newLoss 6.0941729655734, oldLoss 6.091376517626031, deltaLossBound -1.4803526316512007E-6
increaseLambda: 13.124 0.003000
Undoing contribution: was 0.07678599529375559 now 0.07677994896423675
357: time = 13.125000 loss = 6.067848
'X03__rev lambda = -1.9426
alpha = 0.057267 lossBound = -0.000001 W1 = 0.024983 N1 = 0.023183 deltaLoss = -0.000006
Updating 2 features
NewtonStep: 13.091 0.034000
Updating 4 features
increaseLambda: 13.129 0.003000
NewtonStep: 13.043 0.037000
Updating 3 features
NewtonStep: 13.134 0.031000
increaseLambda: 13.093 0.002000
355: time = 13.093000 loss = 6.062899
'X01.1 lambda = -0.5437
alpha = -0.086280 lossBound = -0.000001 W1 = 0.010920 N1 = 0.009119 deltaLoss = -0.000008
Updating 4 features
increaseLambda: 13.136 0.002000
Undoing contribution: was 0.015076319114169236 now 0.015035182361618217
329: time = 13.136000 loss = 6.075683
'X08__rev lambda = -0.5234
alpha = 0.235410 lossBound = -0.000005 W1 = 0.013170 N1 = 0.011364 deltaLoss = -0.000041
Updating 74 features
NewtonStep: 13.141 0.037000
increaseLambda: 13.046 0.003000
Undoing contribution: was 0.38468286549137687 now 0.3846523039522286
316: time = 13.046000 loss = 6.072263
'X14__rev lambda = 0.3241
alpha = -0.073863 lossBound = -0.000003 W1 = 0.865194 N1 = 0.867737 deltaLoss = -0.000031
Search: 13.133 0.004000
increaseLambda: 13.145 0.004000
Undoing contribution: was 4.802064373535033E-4 now 4.468581518515593E-4
309: time = 13.145000 loss = 6.075266
'X01.1__rev lambda = -0.2751
alpha = 0.159099 lossBound = -0.000002 W1 = 0.040727 N1 = 0.038924 deltaLoss = -0.000033
increaseLambda: 13.136 0.003000
337: time = 13.136000 loss = 6.091369
'X01.1 lambda = -0.0723
alpha = -0.072307 lossBound = -0.000001 W1 = 0.009121 N1 = 0.007291 deltaLoss = -0.000007
Updating 3 features
NewtonStep: 13.134 0.037000
Updating 3 features
NewtonStep: 13.151 0.026000
increaseLambda: 13.138 0.004000
351: time = 13.138000 loss = 6.066942
'X08__rev lambda = -0.2829
alpha = -0.096787 lossBound = -0.000001 W1 = 0.020610 N1 = 0.018810 deltaLoss = -0.000010
increaseLambda: 13.154 0.003000
Undoing contribution: was 0.012504641856265755 now 0.012493361155277318
344: time = 13.154000 loss = 6.080184
'X18__rev lambda = 0.3570
alpha = -0.070977 lossBound = -0.000001 W1 = 0.951121 N1 = 0.952926 deltaLoss = -0.000011
Reducing stepsize from 0.4374048850473698 to 0.18261270390387124
Newton: returning 0.18261270390387124 
Updating 5 features
Updating 4 features
Updating 3 features
NewtonStep: 13.16 0.028000
NewtonStep: 13.151 0.030000
Updating 2 features
NewtonStep: 13.151 0.026000
increaseLambda: 13.154 0.003000
316: time = 13.154000 loss = 6.066093
'X19__rev lambda = -0.0571
alpha = -0.013285 lossBound = -0.000001 W1 = 0.054494 N1 = 0.049784 deltaLoss = -0.000002
increaseLambda: 13.163 0.003000
348: time = 13.163000 loss = 6.074817
'X19__rev lambda = -0.1070
alpha = -0.027233 lossBound = -0.000006 W1 = 0.138404 N1 = 0.132365 deltaLoss = -0.000016
Updating 2 features
increaseLambda: 13.154 0.003000
Undoing: newLoss 6.069321042353187, oldLoss 6.067847505408533, deltaLossBound -8.264845484254061E-7
NewtonStep: 13.119 0.026000
increaseLambda: 13.122 0.003000
Undoing contribution: was 8.407435047104845E-4 now 8.33930172165221E-4
356: time = 13.122000 loss = 6.062892
'X01.1 lambda = -0.1527
alpha = 0.097757 lossBound = -0.000002 W1 = 0.006109 N1 = 0.004308 deltaLoss = -0.000007
increaseLambda: 13.157 0.003000
Updating 2 features
NewtonStep: 13.164 0.028000
Loss was 6.075682748307898, now 6.075626962409241, delta -0.000056
parallelUpdate: 13.169 0.033000
Search: 13.162 0.005000
increaseLambda: 13.167 0.003000
Undoing: newLoss 6.0935814852060615, oldLoss 6.091369475236826, deltaLossBound -1.1408355783942763E-6
Updating 4 features
increaseLambda: 13.165 0.003000
358: time = 13.165000 loss = 6.067846
'X19__rev lambda = -0.0132
alpha = -0.013191 lossBound = -0.000001 W1 = 0.039453 N1 = 0.035375 deltaLoss = -0.000001
NewtonStep: 13.082 0.036000
Updating 4 features
NewtonStep: 13.178 0.033000
increaseLambda: 13.17 0.003000
Updating 3 features
increaseLambda: 13.086 0.004000
317: time = 13.086000 loss = 6.072231
'X14__rev lambda = 2.2338
alpha = 0.098420 lossBound = -0.000002 W1 = 0.907695 N1 = 0.909504 deltaLoss = -0.000031
NewtonStep: 13.182 0.028000
increaseLambda: 13.182 0.004000
310: time = 13.182000 loss = 6.075258
'X18__rev lambda = -0.8650
alpha = -0.033407 lossBound = -0.000003 W1 = 0.041530 N1 = 0.038185 deltaLoss = -0.000008
Search: 13.174 0.004000
increaseLambda: 13.185 0.003000
345: time = 13.185000 loss = 6.080179
'X02 lambda = -0.1750
alpha = -0.072828 lossBound = -0.000001 W1 = 0.006797 N1 = 0.004997 deltaLoss = -0.000005
Updating 3 features
NewtonStep: 13.171 0.033000
increaseLambda: 13.177 0.003000
338: time = 13.177000 loss = 6.091365
'X03 lambda = 0.0515
alpha = 0.051503 lossBound = -0.000001 W1 = 0.014014 N1 = 0.015815 deltaLoss = -0.000005
increaseLambda: 13.175 0.004000
Undoing contribution: was 0.021613655533123752 now 0.021604430546595308
352: time = 13.175000 loss = 6.066932
'X08__rev lambda = -1.4022
alpha = 0.106566 lossBound = -0.000001 W1 = 0.013164 N1 = 0.011364 deltaLoss = -0.000009
Updating 4 features
NewtonStep: 13.193 0.030000
Updating 2 features
NewtonStep: 13.15 0.028000
Updating 4 features
NewtonStep: 13.192 0.023000
increaseLambda: 13.195 0.002000
Undoing contribution: was 7.336166143417353E-4 now 7.246697920116328E-4
349: time = 13.196000 loss = 6.074808
'X18__rev lambda = 0.4218
alpha = -0.055195 lossBound = -0.000001 W1 = 0.940712 N1 = 0.942517 deltaLoss = -0.000009
Updating 4 features
NewtonStep: 13.188 0.034000
increaseLambda: 13.153 0.003000
357: time = 13.153000 loss = 6.062885
increaseLambda: 13.195 0.003000
'X01.1 lambda = -0.6237
331: time = 13.195000 loss = 6.075619
alpha = -0.080041 lossBound = -0.000001 W1 = 0.010920 N1 = 0.009119 deltaLoss = -0.000007
'X14__rev lambda = -0.2677
alpha = -0.013317 lossBound = -0.000003 W1 = 0.466080 N1 = 0.456835 deltaLoss = -0.000008
increaseLambda: 13.192 0.004000
Undoing contribution: was 0.05834217631590846 now 0.058336378672316586
317: time = 13.192000 loss = 6.066088
'X02 lambda = -0.4070
alpha = 0.045437 lossBound = -0.000001 W1 = 0.027395 N1 = 0.025326 deltaLoss = -0.000006
Updating 2 features
NewtonStep: 13.192 0.027000
increaseLambda: 13.195 0.003000
Undoing: newLoss 6.069093685041958, oldLoss 6.067846025986969, deltaLossBound -8.409659940145675E-7
Updating 3 features
increaseLambda: 13.198 0.003000
NewtonStep: 13.211 0.026000
Updating 3 features
NewtonStep: 13.116 0.030000
Updating 2 features
NewtonStep: 13.203 0.026000
increaseLambda: 13.213 0.002000
Undoing contribution: was 0.00875294518748863 now 0.008747547494865098
346: time = 13.213000 loss = 6.080174
'X09 lambda = -0.8820
alpha = 0.092846 lossBound = -0.000001 W1 = 0.006181 N1 = 0.004381 deltaLoss = -0.000005
Updating 4 features
NewtonStep: 13.214 0.032000
Search: 13.202 0.004000
increaseLambda: 13.12 0.004000
Undoing contribution: was 0.3846523039522286 now 0.38462304946926806
318: time = 13.120000 loss = 6.072202
'X14__rev lambda = 0.2518
alpha = -0.072342 lossBound = -0.000003 W1 = 0.865195 N1 = 0.867737 deltaLoss = -0.000029
increaseLambda: 13.206 0.003000
Undoing: newLoss 6.0926928088749355, oldLoss 6.091364842257778, deltaLossBound -6.600527069338072E-7
increaseLambda: 13.217 0.003000
311: time = 13.217000 loss = 6.075253
'X09 lambda = -0.5749
alpha = -0.102365 lossBound = -0.000001 W1 = 0.003880 N1 = 0.002080 deltaLoss = -0.000005
increaseLambda: 13.205 0.003000
359: time = 13.205000 loss = 6.067825
'X12__rev lambda = 0.1019
alpha = 0.101883 lossBound = -0.000001 W1 = 0.790246 N1 = 0.792167 deltaLoss = -0.000021
Updating 82 features
increaseLambda: 13.209 0.003000
Updating 3 features
NewtonStep: 13.205 0.030000
Search: 13.217 0.008000
Updating 4 features
increaseLambda: 13.213 0.008000
Undoing: newLoss 6.069663766248088, oldLoss 6.0669324101876265, deltaLossBound -9.465126748501409E-7
NewtonStep: 13.225 0.029000
Updating 4 features
NewtonStep: 13.223 0.028000
increaseLambda: 13.219 0.002000
339: time = 13.219000 loss = 6.091361
'X15__rev lambda = -0.0267
alpha = -0.026701 lossBound = -0.000001 W1 = 0.030551 N1 = 0.028527 deltaLoss = -0.000003
Updating 2 features
NewtonStep: 13.183 0.030000
increaseLambda: 13.225 0.002000
Undoing contribution: was 3.019095077415727E-4 now 2.95576916412034E-4
332: time = 13.225000 loss = 6.075612
'X01.1 lambda = -0.5647
alpha = 0.141864 lossBound = -0.000002 W1 = 0.002512 N1 = 0.000711 deltaLoss = -0.000006
increaseLambda: 13.228 0.003000
Undoing contribution: was 0.005334162452547296 now 0.005329605635150101
350: time = 13.228000 loss = 6.074804
'X18__rev lambda = -0.2503
alpha = 0.015017 lossBound = -0.000001 W1 = 0.180677 N1 = 0.174717 deltaLoss = -0.000005
increaseLambda: 13.217 0.004000
increaseLambda: 13.186 0.003000
Undoing contribution: was 8.33930172165221E-4 now 8.28038639181084E-4
358: time = 13.186000 loss = 6.062879
'X01.1 lambda = -0.0620
alpha = 0.090685 lossBound = -0.000001 W1 = 0.006109 N1 = 0.004308 deltaLoss = -0.000006
Search: 13.222 0.005000
Updating 3 features
NewtonStep: 13.228 0.036000
increaseLambda: 13.225 0.003000
353: time = 13.225000 loss = 6.066924
'X08__rev lambda = -0.0774
alpha = -0.077394 lossBound = -0.000001 W1 = 0.020622 N1 = 0.018789 deltaLoss = -0.000009
increaseLambda: 13.231 0.003000
318: time = 13.231000 loss = 6.066083
'X02 lambda = -0.5224
alpha = -0.073020 lossBound = -0.000001 W1 = 0.006797 N1 = 0.004997 deltaLoss = -0.000005
Updating 3 features
Reducing stepsize from 1.3749024576091564 to 0.6108256437586149
Reducing stepsize from 0.6108256437586149 to 0.030779354682121465
Newton: returning 0.030779354682121465 
Updating 3 features
NewtonStep: 13.244 0.031000
increaseLambda: 13.246 0.002000
Undoing contribution: was 0.0032972183986833647 now 0.003288049741756348
347: time = 13.246000 loss = 6.080165
'X12__rev lambda = 0.0015
alpha = -0.031218 lossBound = -0.000001 W1 = 0.612029 N1 = 0.615779 deltaLoss = -0.000009
Updating 3 features
NewtonStep: 13.158 0.038000
Updating 4 features
NewtonStep: 13.254 0.037000
Updating 3 features
NewtonStep: 13.249 0.024000
Updating 3 features
NewtonStep: 13.246 0.027000
increaseLambda: 13.161 0.003000
319: time = 13.161000 loss = 6.072172
'X14__rev lambda = 2.3304
alpha = 0.096563 lossBound = -0.000002 W1 = 0.907696 N1 = 0.909504 deltaLoss = -0.000030
Updating 4 features
increaseLambda: 13.251 0.002000
333: time = 13.251000 loss = 6.075601
'X01.1 lambda = -1.2288
alpha = -0.109730 lossBound = -0.000002 W1 = 0.009076 N1 = 0.007274 deltaLoss = -0.000011
NewtonStep: 13.254 0.026000
increaseLambda: 13.257 0.003000
Undoing contribution: was 0.008653591721872973 now 0.008645007578846349
312: time = 13.257000 loss = 6.075244
'X09 lambda = -0.4732
alpha = 0.115625 lossBound = -0.000002 W1 = 0.006182 N1 = 0.004381 deltaLoss = -0.000009
increaseLambda: 13.249 0.003000
Undoing contribution: was 0.137812424907251 now 0.13780787786667673
340: time = 13.249000 loss = 6.091357
'X15__rev lambda = -0.9665
alpha = 0.045171 lossBound = -0.000001 W1 = 0.019123 N1 = 0.017322 deltaLoss = -0.000005
Updating 2 features
NewtonStep: 13.211 0.025000
increaseLambda: 13.257 0.003000
Undoing: newLoss 6.0765166752414945, oldLoss 6.0748036034892925, deltaLossBound -7.240942175121848E-7
increaseLambda: 13.214 0.003000
359: time = 13.214000 loss = 6.062874
'X01.1 lambda = -0.6980
alpha = -0.074291 lossBound = -0.000001 W1 = 0.010920 N1 = 0.009119 deltaLoss = -0.000006
Updating 68 features
increaseLambda: 13.26 0.003000
Loss was 6.067824661241265, now 6.067805599363213, delta -0.000019
parallelUpdate: 13.253 0.048000
Search: 13.264 0.004000
increaseLambda: 13.267 0.003000
351: time = 13.267000 loss = 6.074801
'X19__rev lambda = -0.0108
alpha = -0.010829 lossBound = -0.000001 W1 = 0.270936 N1 = 0.264460 deltaLoss = -0.000003
Updating 3 features
NewtonStep: 13.256 0.031000
Updating 3 features
NewtonStep: 13.273 0.027000
Updating 4 features
NewtonStep: 13.262 0.031000
increaseLambda: 13.26 0.004000
Undoing contribution: was 0.021604430546595308 now 0.021598542317448375
354: time = 13.260000 loss = 6.066918
'X08__rev lambda = -1.3174
alpha = 0.084863 lossBound = -0.000001 W1 = 0.013164 N1 = 0.011364 deltaLoss = -0.000006
increaseLambda: 13.276 0.003000
348: time = 13.276000 loss = 6.080137
'X12__rev lambda = 0.2247
alpha = 0.081645 lossBound = -0.000001 W1 = 0.753548 N1 = 0.755933 deltaLoss = -0.000028
increaseLambda: 13.265 0.003000
Undoing contribution: was 4.468890004415312E-4 now 4.3124999099052394E-4
319: time = 13.265000 loss = 6.066067
'X08 lambda = 0.2304
alpha = -0.067591 lossBound = -0.000001 W1 = 0.166330 N1 = 0.168598 deltaLoss = -0.000016
Reducing stepsize from 1.1005166304304619 to 0.10139589806550493
Newton: returning 0.10139589806550493 
Updating 3 features
Updating 2 features
NewtonStep: 13.278 0.027000
increaseLambda: 13.281 0.003000
Undoing contribution: was 6.053900274743194E-5 now 5.662939521105324E-5
334: time = 13.281000 loss = 6.075597
'X19__rev lambda = -0.1142
alpha = 0.021077 lossBound = -0.000002 W1 = 0.033365 N1 = 0.029574 deltaLoss = -0.000004
Updating 3 features
NewtonStep: 13.278 0.029000
Updating 4 features
NewtonStep: 13.194 0.033000
increaseLambda: 13.281 0.003000
341: time = 13.281000 loss = 6.091350
'X15__rev lambda = -0.0782
alpha = -0.051497 lossBound = -0.000001 W1 = 0.030496 N1 = 0.028527 deltaLoss = -0.000007
Updating 4 features
NewtonStep: 13.291 0.034000
increaseLambda: 13.197 0.003000
Undoing contribution: was 0.38462304946926806 now 0.3845950191167934
320: time = 13.197000 loss = 6.072144
'X14__rev lambda = 0.1809
alpha = -0.070884 lossBound = -0.000003 W1 = 0.865195 N1 = 0.867737 deltaLoss = -0.000028
Updating 3 features
increaseLambda: 13.294 0.003000
313: time = 13.294000 loss = 6.075236
'X09 lambda = -0.7091
alpha = -0.134269 lossBound = -0.000002 W1 = 0.003881 N1 = 0.002080 deltaLoss = -0.000009
NewtonStep: 13.282 0.029000
increaseLambda: 13.285 0.003000
361: time = 13.285000 loss = 6.067778
'X19__rev lambda = -0.1285
alpha = -0.033799 lossBound = -0.000006 W1 = 0.281251 N1 = 0.274789 deltaLoss = -0.000027
Updating 4 features
NewtonStep: 13.297 0.030000
increaseLambda: 13.3 0.003000
Undoing contribution: was 0.09524043700481546 now 0.09523785846755886
352: time = 13.300000 loss = 6.074798
'X19__rev lambda = -0.1653
alpha = 0.012524 lossBound = -0.000001 W1 = 0.069345 N1 = 0.064123 deltaLoss = -0.000003
Updating 3 features
Loss was 6.062873661398023, now 6.062824030789034, delta -0.000050
parallelUpdate: 13.256 0.042000
NewtonStep: 13.305 0.029000
increaseLambda: 13.308 0.003000
349: time = 13.308000 loss = 6.080132
'X19__rev lambda = -0.0870
alpha = -0.016086 lossBound = -0.000002 W1 = 0.130753 N1 = 0.124770 deltaLoss = -0.000006
Updating 2 features
NewtonStep: 13.294 0.034000
Updating 4 features
NewtonStep: 13.298 0.033000
Updating 4 features
NewtonStep: 13.306 0.025000
increaseLambda: 13.297 0.003000
355: time = 13.297000 loss = 6.066909
'X08__rev lambda = -0.1674
alpha = -0.090019 lossBound = -0.000001 W1 = 0.020590 N1 = 0.018789 deltaLoss = -0.000009
increaseLambda: 13.301 0.003000
Undoing contribution: was 0.0010866627280375458 now 0.00107998225210244
320: time = 13.301000 loss = 6.066061
'X19__rev lambda = -0.2890
alpha = 0.026318 lossBound = -0.000004 W1 = 0.036601 N1 = 0.032615 deltaLoss = -0.000007
increaseLambda: 13.308 0.002000
Undoing contribution: was 0.007276855686592234 now 0.007172943228769859
335: time = 13.308000 loss = 6.075493
X09: lambda = 0.1584 min = -17.3507 max = 29.4620
alpha = -0.318481 lossBound = -0.000001 W1 = 0.803682 N1 = 0.804690 deltaLoss = -0.000104
Updating 3 features
NewtonStep: 13.308 0.027000
increaseLambda: 13.31 0.002000
Undoing contribution: was 0.13780787786667673 now 0.1378011890829587
342: time = 13.310000 loss = 6.091343
'X15__rev lambda = -0.9116
alpha = 0.054894 lossBound = -0.000002 W1 = 0.019123 N1 = 0.017322 deltaLoss = -0.000007
Updating 4 features
NewtonStep: 13.228 0.031000
Updating 3 features
NewtonStep: 13.312 0.027000
Updating 3 features
NewtonStep: 13.325 0.031000
increaseLambda: 13.245 0.017000
321: time = 13.245000 loss = 6.072115
'X14__rev lambda = 2.4252
alpha = 0.094760 lossBound = -0.000002 W1 = 0.907696 N1 = 0.909504 deltaLoss = -0.000029
Updating 4 features
NewtonStep: 13.34 0.040000
increaseLambda: 13.33 0.018000
Undoing contribution: was 2.1021857077374145E-4 now 1.8945985867424136E-4
362: time = 13.330000 loss = 6.067758
'X12 lambda = -0.6756
alpha = 0.385503 lossBound = -0.000002 W1 = 0.003562 N1 = 0.001760 deltaLoss = -0.000021
increaseLambda: 13.342 0.017000
Undoing contribution: was 0.008645007578846349 now 0.008637451182016316
314: time = 13.342000 loss = 6.075228
'X09 lambda = -0.3647
alpha = 0.108502 lossBound = -0.000002 W1 = 0.006182 N1 = 0.004381 deltaLoss = -0.000008
increaseLambda: 13.343 0.003000
353: time = 13.343000 loss = 6.074797
'X08 lambda = -0.6095
alpha = -0.023881 lossBound = -0.000001 W1 = 0.006891 N1 = 0.005092 deltaLoss = -0.000001
Updating 3 features
NewtonStep: 13.298 0.042000
Updating 3 features
NewtonStep: 13.347 0.039000
increaseLambda: 13.301 0.003000
Undoing contribution: was 5.155980440475462E-5 now 4.510642162459634E-5
361: time = 13.301000 loss = 6.062818
'X02__rev lambda = 0.1308
alpha = -0.031328 lossBound = -0.000002 W1 = 0.034902 N1 = 0.038569 deltaLoss = -0.000006
increaseLambda: 13.35 0.003000
Undoing contribution: was 3.063275673026916E-4 now 2.9223719871345475E-4
350: time = 13.350000 loss = 6.080117
'X19 lambda = -2.6681
alpha = 0.291006 lossBound = -0.000001 W1 = 0.003751 N1 = 0.001950 deltaLoss = -0.000014
Updating 3 features
NewtonStep: 13.347 0.039000
increaseLambda: 13.349 0.002000
Undoing: newLoss 6.077240146007473, oldLoss 6.075493003248022, deltaLossBound -9.178666636082103E-6
Updating 3 features
Updating 4 features
NewtonStep: 13.342 0.045000
NewtonStep: 13.345 0.044000
increaseLambda: 13.352 0.003000
increaseLambda: 13.348 0.003000
Undoing: newLoss 6.068833013853342, oldLoss 6.066060510865898, deltaLossBound -1.4235507741173875E-6
Updating 3 features
Search: 13.355 0.003000
NewtonStep: 13.351 0.041000
increaseLambda: 13.346 0.004000
Undoing contribution: was 0.021598542317448375 now 0.02159048196382649
356: time = 13.346000 loss = 6.066901
'X08__rev lambda = -1.2179
alpha = 0.099432 lossBound = -0.000001 W1 = 0.013164 N1 = 0.011364 deltaLoss = -0.000008
increaseLambda: 13.357 0.002000
336: time = 13.357000 loss = 6.075439
'X09 lambda = 0.0938
alpha = 0.093823 lossBound = -0.000009 W1 = 0.159568 N1 = 0.163464 deltaLoss = -0.000054
increaseLambda: 13.351 0.003000
increaseLambda: 13.354 0.003000
343: time = 13.354000 loss = 6.091336
'X15__rev lambda = -0.1281
alpha = -0.049876 lossBound = -0.000001 W1 = 0.030496 N1 = 0.028527 deltaLoss = -0.000007
Search: 13.355 0.004000
increaseLambda: 13.358 0.003000
321: time = 13.358000 loss = 6.066047
'X08__rev lambda = -0.0960
alpha = -0.095979 lossBound = -0.000001 W1 = 0.020150 N1 = 0.018310 deltaLoss = -0.000013
Updating 3 features
Updating 4 features
NewtonStep: 13.276 0.031000
NewtonStep: 13.369 0.026000
Updating 3 features
Updating 3 features
NewtonStep: 13.36 0.030000
NewtonStep: 13.373 0.031000
Updating 4 features
increaseLambda: 13.372 0.003000
Undoing contribution: was 0.001965507082262882 now 0.001961653853178632
354: time = 13.372000 loss = 6.074793
'X08__rev lambda = -1.5960
alpha = 0.067684 lossBound = -0.000001 W1 = 0.013332 N1 = 0.011533 deltaLoss = -0.000004
increaseLambda: 13.279 0.003000
Undoing contribution: was 0.3845950191167934 now 0.3845681473087924
NewtonStep: 13.327 0.026000
322: time = 13.279000 loss = 6.072088
'X14__rev lambda = 0.1114
alpha = -0.069471 lossBound = -0.000003 W1 = 0.865195 N1 = 0.867737 deltaLoss = -0.000027
Updating 3 features
NewtonStep: 13.376 0.026000
increaseLambda: 13.376 0.003000
315: time = 13.376000 loss = 6.075221
'X09 lambda = -0.8368
alpha = -0.127638 lossBound = -0.000002 W1 = 0.003881 N1 = 0.002080 deltaLoss = -0.000008
increaseLambda: 13.364 0.004000
363: time = 13.364000 loss = 6.067721
'X12__rev lambda = 0.3696
alpha = 0.102490 lossBound = -0.000001 W1 = 0.781137 N1 = 0.783256 deltaLoss = -0.000036
increaseLambda: 13.33 0.003000
362: time = 13.330000 loss = 6.062814
'X18__rev lambda = -1.0827
alpha = -0.021359 lossBound = -0.000001 W1 = 0.041528 N1 = 0.038185 deltaLoss = -0.000003
increaseLambda: 13.379 0.003000
351: time = 13.379000 loss = 6.080100
'X12__rev lambda = 0.2392
alpha = 0.066014 lossBound = -0.000001 W1 = 0.761853 N1 = 0.764156 deltaLoss = -0.000017
Updating 3 features
NewtonStep: 13.381 0.024000
increaseLambda: 13.394 0.013000
Undoing: newLoss 6.078303185520205, oldLoss 6.075439040421303, deltaLossBound -2.3290770204404312E-6
Updating 3 features
NewtonStep: 13.392 0.038000
Updating 2 features
increaseLambda: 13.396 0.002000
NewtonStep: 13.388 0.042000
increaseLambda: 13.395 0.003000
Undoing contribution: was 0.1378011890829587 now 0.13779495320358673
344: time = 13.395000 loss = 6.091330
'X15__rev lambda = -0.8587
alpha = 0.052960 lossBound = -0.000002 W1 = 0.019123 N1 = 0.017322 deltaLoss = -0.000006
Search: 13.4 0.004000
increaseLambda: 13.391 0.003000
357: time = 13.391000 loss = 6.066893
'X08__rev lambda = -0.2544
alpha = -0.086983 lossBound = -0.000001 W1 = 0.020589 N1 = 0.018789 deltaLoss = -0.000008
increaseLambda: 13.402 0.002000
337: time = 13.402000 loss = 6.075424
'X08__rev lambda = -0.2454
alpha = -0.245402 lossBound = -0.000002 W1 = 0.019934 N1 = 0.018310 deltaLoss = -0.000016
Updating 4 features
NewtonStep: 13.4 0.042000
Updating 3 features
NewtonStep: 13.412 0.040000
Updating 4 features
NewtonStep: 13.368 0.038000
increaseLambda: 13.405 0.005000
Undoing contribution: was 0.058336378672316586 now 0.058331237165816924
322: time = 13.405000 loss = 6.066042
'X02 lambda = -0.3642
alpha = 0.042862 lossBound = -0.000001 W1 = 0.027395 N1 = 0.025326 deltaLoss = -0.000005
Updating 3 features
Updating 3 features
NewtonStep: 13.417 0.038000
NewtonStep: 13.404 0.040000
increaseLambda: 13.415 0.003000
355: time = 13.415000 loss = 6.074786
'X08__rev lambda = -0.1629
alpha = -0.080611 lossBound = -0.000001 W1 = 0.020589 N1 = 0.018789 deltaLoss = -0.000007
Updating 3 features
increaseLambda: 13.37 0.002000
363: time = 13.370000 loss = 6.062796
X02: lambda = -2.4285 min = 3.4017 max = 23.0470
alpha = -0.047897 lossBound = -0.000001 W1 = 0.434671 N1 = 0.433671 deltaLoss = -0.000018
NewtonStep: 13.323 0.044000
increaseLambda: 13.407 0.003000
364: time = 13.407000 loss = 6.067706
'X19__rev lambda = -0.1540
alpha = -0.025536 lossBound = -0.000004 W1 = 0.281249 N1 = 0.274789 deltaLoss = -0.000016
increaseLambda: 13.421 0.004000
Undoing: newLoss 6.0817220440723085, oldLoss 6.080100414955915, deltaLossBound -2.1889541912780607E-6
increaseLambda: 13.326 0.003000
Undoing contribution: was 6.880495743866198E-5 now 6.218714749328689E-5
323: time = 13.326000 loss = 6.072082
'X14__rev lambda = -0.0288
alpha = 0.011759 lossBound = -0.000003 W1 = 0.466079 N1 = 0.456835 deltaLoss = -0.000007
Updating 3 features
NewtonStep: 13.424 0.048000
increaseLambda: 13.425 0.004000
increaseLambda: 13.427 0.003000
Undoing contribution: was 0.014674773642539116 now 0.014670696395246438
316: time = 13.427000 loss = 6.075216
'X18__rev lambda = -0.1472
alpha = 0.031193 lossBound = -0.000002 W1 = 0.023238 N1 = 0.020602 deltaLoss = -0.000004
Search: 13.43 0.005000
increaseLambda: 13.434 0.004000
352: time = 13.434000 loss = 6.080095
'X19__rev lambda = -0.0230
alpha = -0.023013 lossBound = -0.000002 W1 = 0.156359 N1 = 0.150474 deltaLoss = -0.000006
Updating 3 features
NewtonStep: 13.426 0.031000
increaseLambda: 13.429 0.003000
345: time = 13.429000 loss = 6.091324
'X15__rev lambda = -0.1762
alpha = -0.048127 lossBound = -0.000001 W1 = 0.030496 N1 = 0.028527 deltaLoss = -0.000006
Updating 3 features
NewtonStep: 13.435 0.033000
increaseLambda: 13.437 0.002000
Undoing contribution: was 0.015035182361618217 now 0.014991437531775289
338: time = 13.437000 loss = 6.075380
'X08__rev lambda = -0.1298
alpha = 0.242824 lossBound = -0.000005 W1 = 0.013170 N1 = 0.011364 deltaLoss = -0.000044
Updating 3 features
NewtonStep: 13.431 0.040000
increaseLambda: 13.435 0.004000
Undoing contribution: was 0.02159048196382649 now 0.021582993466747167
358: time = 13.435000 loss = 6.066885
'X08__rev lambda = -1.1222
alpha = 0.095750 lossBound = -0.000001 W1 = 0.013164 N1 = 0.011364 deltaLoss = -0.000007
Updating 4 features
NewtonStep: 13.403 0.033000
Updating 4 features
Updating 3 features
NewtonStep: 13.449 0.034000
NewtonStep: 13.439 0.032000
increaseLambda: 13.414 0.011000
Undoing contribution: was 4.510642162459634E-5 now 3.96378113168946E-5
364: time = 13.414000 loss = 6.062791
'X02__rev lambda = 0.1019
alpha = -0.028897 lossBound = -0.000002 W1 = 0.034901 N1 = 0.038569 deltaLoss = -0.000005
Updating 3 features
NewtonStep: 13.451 0.046000
increaseLambda: 13.46 0.011000
Undoing contribution: was 0.001961653853178632 now 0.0019550743185219733
356: time = 13.460000 loss = 6.074779
'X08__rev lambda = -1.5074
alpha = 0.088657 lossBound = -0.000001 W1 = 0.013333 N1 = 0.011533 deltaLoss = -0.000007
increaseLambda: 13.45 0.011000
Undoing contribution: was 3.762633097382701E-5 now 3.375329707401204E-5
365: time = 13.450000 loss = 6.067702
'X02__rev lambda = 0.0372
alpha = -0.024811 lossBound = -0.000001 W1 = 0.033232 N1 = 0.036854 deltaLoss = -0.000004
increaseLambda: 13.454 0.003000
Undoing contribution: was 0.005512193856546583 now 0.005508015128815631
323: time = 13.454000 loss = 6.066038
'X18__rev lambda = -0.1127
alpha = 0.014363 lossBound = -0.000001 W1 = 0.180677 N1 = 0.174717 deltaLoss = -0.000004
Updating 4 features
NewtonStep: 13.37 0.044000
increaseLambda: 13.374 0.004000
324: time = 13.374000 loss = 6.072077
'X02 lambda = -1.0298
alpha = -0.070423 lossBound = -0.000001 W1 = 0.007054 N1 = 0.005254 deltaLoss = -0.000005
Updating 3 features
NewtonStep: 13.473 0.039000
Updating 2 features
NewtonStep: 13.473 0.046000
increaseLambda: 13.476 0.003000
Undoing contribution: was 0.08185724843387142 now 0.08185521329104915
353: time = 13.476000 loss = 6.080093
'X19__rev lambda = -0.6450
alpha = 0.011581 lossBound = -0.000001 W1 = 0.062572 N1 = 0.057554 deltaLoss = -0.000002
increaseLambda: 13.476 0.003000
Undoing contribution: was 0.008637451182016316 now 0.008631837814350514
317: time = 13.476000 loss = 6.075211
'X09 lambda = -0.2714
alpha = 0.093342 lossBound = -0.000001 W1 = 0.006181 N1 = 0.004381 deltaLoss = -0.000006
Updating 3 features
NewtonStep: 13.468 0.039000
Updating 3 features
NewtonStep: 13.474 0.037000
increaseLambda: 13.472 0.004000
Undoing contribution: was 0.13779495320358673 now 0.13778913809452845
346: time = 13.472000 loss = 6.091318
'X15__rev lambda = -0.8076
alpha = 0.051102 lossBound = -0.000001 W1 = 0.019123 N1 = 0.017322 deltaLoss = -0.000006
increaseLambda: 13.476 0.002000
339: time = 13.476000 loss = 6.075365
'X08__rev lambda = -0.3653
alpha = -0.119943 lossBound = -0.000001 W1 = 0.020111 N1 = 0.018310 deltaLoss = -0.000014
Updating 4 features
NewtonStep: 13.441 0.027000
Updating 2 features
NewtonStep: 13.486 0.026000
Updating 4 features
Updating 3 features
NewtonStep: 13.477 0.027000
NewtonStep: 13.475 0.040000
increaseLambda: 13.443 0.002000
Undoing contribution: was 0.16407207815005062 now 0.16406887945145218
365: time = 13.443000 loss = 6.062787
'X19__rev lambda = -0.2703
alpha = 0.013963 lossBound = -0.000002 W1 = 0.069346 N1 = 0.064123 deltaLoss = -0.000003
increaseLambda: 13.489 0.003000
357: time = 13.489000 loss = 6.074773
'X08__rev lambda = -0.2410
alpha = -0.078153 lossBound = -0.000001 W1 = 0.020589 N1 = 0.018789 deltaLoss = -0.000007
increaseLambda: 13.48 0.003000
Undoing contribution: was 4.989993420295268E-5 now 4.766007714223751E-5
366: time = 13.480000 loss = 6.067700
'X19__rev lambda = -0.1569
alpha = 0.033670 lossBound = -0.000001 W1 = 0.008857 N1 = 0.007058 deltaLoss = -0.000002
increaseLambda: 13.479 0.004000
359: time = 13.479000 loss = 6.066880
'X03__rev lambda = -1.7401
alpha = -0.053227 lossBound = -0.000001 W1 = 0.025038 N1 = 0.023237 deltaLoss = -0.000006
Updating 76 features
Updating 4 features
NewtonStep: 13.484 0.030000
increaseLambda: 13.487 0.003000
324: time = 13.487000 loss = 6.066036
'X19__rev lambda = -0.0670
alpha = -0.009935 lossBound = -0.000001 W1 = 0.054494 N1 = 0.049784 deltaLoss = -0.000001
Updating 4 features
NewtonStep: 13.405 0.031000
Updating 2 features
NewtonStep: 13.502 0.026000
increaseLambda: 13.408 0.003000
Undoing contribution: was 0.05850858260571077 now 0.058498319760762675
325: time = 13.408000 loss = 6.072067
'X08__rev lambda = -2.1618
alpha = 0.116448 lossBound = -0.000001 W1 = 0.012429 N1 = 0.010629 deltaLoss = -0.000010
Updating 4 features
increaseLambda: 13.506 0.004000
354: time = 13.506000 loss = 6.080091
'X02__rev lambda = -0.0645
alpha = -0.018802 lossBound = -0.000001 W1 = 0.008356 N1 = 0.006296 deltaLoss = -0.000001
NewtonStep: 13.5 0.024000
Updating 4 features
NewtonStep: 13.498 0.026000
increaseLambda: 13.502 0.002000
340: time = 13.502000 loss = 6.075354
'X19__rev lambda = -0.0406
alpha = -0.021641 lossBound = -0.000003 W1 = 0.289188 N1 = 0.282744 deltaLoss = -0.000011
Updating 2 features
NewtonStep: 13.515 0.039000
increaseLambda: 13.507 0.009000
347: time = 13.507000 loss = 6.091312
'X15__rev lambda = -0.2226
alpha = -0.046442 lossBound = -0.000001 W1 = 0.030495 N1 = 0.028527 deltaLoss = -0.000006
increaseLambda: 13.518 0.003000
318: time = 13.518000 loss = 6.075204
'X09 lambda = -0.9588
alpha = -0.121980 lossBound = -0.000002 W1 = 0.003881 N1 = 0.002080 deltaLoss = -0.000007
Updating 4 features
NewtonStep: 13.476 0.033000
Updating 3 features
NewtonStep: 13.522 0.033000
Updating 5 features
NewtonStep: 13.513 0.033000
increaseLambda: 13.479 0.003000
Undoing contribution: was 0.16534417587700107 now 0.1653322557934151
366: time = 13.479000 loss = 6.062775
'X14__rev lambda = 0.3589
alpha = -0.052229 lossBound = -0.000001 W1 = 0.883172 N1 = 0.885372 deltaLoss = -0.000012
increaseLambda: 13.525 0.003000
Undoing contribution: was 0.0019550743185219733 now 0.0019489337196348234
358: time = 13.525000 loss = 6.074767
'X08__rev lambda = -1.4218
alpha = 0.085579 lossBound = -0.000001 W1 = 0.013333 N1 = 0.011533 deltaLoss = -0.000006
Reducing stepsize from 0.9881909024746408 to 0.687264224095102
Reducing stepsize from 0.687264224095102 to 0.023449116387118028
Reducing stepsize from 0.023449116387118028 to 0.022122860587117328
Newton: returning 0.022122860587117328 
Updating 4 features
increaseLambda: 13.516 0.003000
Undoing contribution: was 1.8945985867424136E-4 now 1.8089315076940787E-4
367: time = 13.516000 loss = 6.067691
'X12 lambda = -0.4327
alpha = 0.242830 lossBound = -0.000001 W1 = 0.003560 N1 = 0.001760 deltaLoss = -0.000009
Updating 4 features
NewtonStep: 13.525 0.038000
Updating 2 features
Reducing newton stepsize from -0.03743756223082354 to -0.001457231825326092
NewtonStep: 13.538 0.032000
Updating 4 features
NewtonStep: 13.534 0.032000
Updating 5 features
NewtonStep: 13.445 0.037000
increaseLambda: 13.541 0.003000
Undoing contribution: was 0.003288049741756348 now 0.0032870432778423597
355: time = 13.541000 loss = 6.080090
'X12__rev lambda = 0.0000
alpha = -0.001457 lossBound = -0.000001 W1 = 0.612706 N1 = 0.615779 deltaLoss = -0.000001
increaseLambda: 13.529 0.004000
Undoing contribution: was 6.630273227763279E-4 now 6.608946504851171E-4
325: time = 13.529000 loss = 6.066034
'X02__rev lambda = 0.1445
alpha = -0.017809 lossBound = -0.000001 W1 = 0.036794 N1 = 0.040518 deltaLoss = -0.000002
increaseLambda: 13.537 0.003000
Undoing contribution: was 2.902091082131536E-4 now 2.8308595685284265E-4
341: time = 13.537000 loss = 6.075347
'X19__rev lambda = -0.1797
alpha = 0.017920 lossBound = -0.000002 W1 = 0.159283 N1 = 0.153121 deltaLoss = -0.000007
Updating 3 features
NewtonStep: 13.534 0.027000
increaseLambda: 13.448 0.003000
326: time = 13.448000 loss = 6.072054
'X14__rev lambda = 2.4890
alpha = 0.063785 lossBound = -0.000001 W1 = 0.907701 N1 = 0.909504 deltaLoss = -0.000013
increaseLambda: 13.536 0.002000
Undoing contribution: was 0.13778913809452845 now 0.13778371477828347
348: time = 13.536000 loss = 6.091307
'X15__rev lambda = -0.7583
alpha = 0.049313 lossBound = -0.000001 W1 = 0.019123 N1 = 0.017322 deltaLoss = -0.000005
Updating 2 features
NewtonStep: 13.55 0.032000
Updating 4 features
NewtonStep: 13.504 0.025000
Updating 2 features
NewtonStep: 13.551 0.026000
increaseLambda: 13.553 0.003000
Undoing contribution: was 0.008631837814350514 now 0.008625583829385948
319: time = 13.553000 loss = 6.075198
'X09 lambda = -0.1726
alpha = 0.098785 lossBound = -0.000001 W1 = 0.006181 N1 = 0.004381 deltaLoss = -0.000006
Updating 3 features
NewtonStep: 13.542 0.026000
increaseLambda: 13.507 0.003000
Undoing: newLoss 6.064010339472081, oldLoss 6.062775446937317, deltaLossBound -9.548399215756487E-7
increaseLambda: 13.554 0.003000
359: time = 13.554000 loss = 6.074764
'X02 lambda = -0.1468
alpha = -0.053972 lossBound = -0.000001 W1 = 0.007053 N1 = 0.005254 deltaLoss = -0.000003
Updating 71 features
Loss was 6.066879941938937, now 6.06686719617034, delta -0.000013
parallelUpdate: 13.542 0.063000
increaseLambda: 13.545 0.003000
Undoing: newLoss 6.068920711503302, oldLoss 6.067691185179908, deltaLossBound -1.0559230037587578E-6
increaseLambda: 13.51 0.003000
increaseLambda: 13.547 0.002000
Search: 13.515 0.005000
Search: 13.552 0.005000
increaseLambda: 13.518 0.003000
367: time = 13.527000 loss = 6.062751
'X12__rev lambda = 0.1085
alpha = 0.108530 lossBound = -0.000001 W1 = 0.790097 N1 = 0.792008 deltaLoss = -0.000024
Updating 2 features
NewtonStep: 13.577 0.036000
Updating 4 features
NewtonStep: 13.571 0.034000
increaseLambda: 13.565 0.013000
368: time = 13.565000 loss = 6.067665
'X12__rev lambda = 0.1139
alpha = 0.113873 lossBound = -0.000001 W1 = 0.788824 N1 = 0.790733 deltaLoss = -0.000026
increaseLambda: 13.579 0.002000
Undoing contribution: was 0.012493361155277318 now 0.012487154763218369
356: time = 13.579000 loss = 6.080084
'X18__rev lambda = 0.3046
alpha = -0.052337 lossBound = -0.000001 W1 = 0.951124 N1 = 0.952926 deltaLoss = -0.000006
increaseLambda: 13.574 0.003000
342: time = 13.574000 loss = 6.075341
'X19__rev lambda = -0.0570
alpha = -0.016390 lossBound = -0.000001 W1 = 0.289187 N1 = 0.282744 deltaLoss = -0.000006
Updating 4 features
NewtonStep: 13.573 0.037000
Updating 3 features
NewtonStep: 13.488 0.040000
Newton: returning 2.710279029457709 
Updating 4 features
Updating 5 features
increaseLambda: 13.575 0.002000
349: time = 13.575000 loss = 6.091302
'X15__rev lambda = -0.2675
alpha = -0.044820 lossBound = -0.000001 W1 = 0.030495 N1 = 0.028527 deltaLoss = -0.000005
NewtonStep: 13.574 0.045000
increaseLambda: 13.491 0.003000
Undoing contribution: was 0.3845681473087924 now 0.38454045602435005
327: time = 13.491000 loss = 6.072026
'X14__rev lambda = 0.0410
alpha = -0.070386 lossBound = -0.000003 W1 = 0.865195 N1 = 0.867737 deltaLoss = -0.000028
increaseLambda: 13.576 0.002000
Undoing contribution: was 9.109208431284923E-4 now 9.095075109403208E-4
326: time = 13.577000 loss = 6.066033
'X19__rev lambda = -1.0352
alpha = 0.026661 lossBound = -0.000001 W1 = 0.008857 N1 = 0.007058 deltaLoss = -0.000001
Updating 4 features
NewtonStep: 13.593 0.040000
Updating 4 features
NewtonStep: 13.582 0.040000
increaseLambda: 13.596 0.003000
320: time = 13.596000 loss = 6.075191
'X09 lambda = -1.0750
alpha = -0.116262 lossBound = -0.000001 W1 = 0.003881 N1 = 0.002080 deltaLoss = -0.000006
increaseLambda: 13.585 0.003000
361: time = 13.585000 loss = 6.066854
X02: lambda = -2.1212 min = 3.4017 max = 23.0470
alpha = -0.040985 lossBound = -0.000001 W1 = 0.434671 N1 = 0.433671 deltaLoss = -0.000013
Updating 4 features
Updating 3 features
NewtonStep: 13.598 0.024000
NewtonStep: 13.591 0.026000
Updating 4 features
NewtonStep: 13.557 0.030000
Updating 2 features
Loss was 6.07476415077883, now 6.074502164002216, delta -0.000262
parallelUpdate: 13.602 0.048000
NewtonStep: 13.605 0.026000
increaseLambda: 13.6 0.002000
Undoing contribution: was 2.8308595685284265E-4 now 2.7751623644529266E-4
343: time = 13.600000 loss = 6.075335
'X19__rev lambda = -0.1639
alpha = 0.015832 lossBound = -0.000002 W1 = 0.159283 N1 = 0.153121 deltaLoss = -0.000006
increaseLambda: 13.594 0.003000
369: time = 13.594000 loss = 6.067651
'X19__rev lambda = -0.1895
alpha = -0.030717 lossBound = -0.000007 W1 = 0.056728 N1 = 0.051917 deltaLoss = -0.000014
increaseLambda: 13.608 0.003000
357: time = 13.608000 loss = 6.080079
'X15__rev lambda = -0.2724
alpha = -0.043796 lossBound = -0.000001 W1 = 0.027404 N1 = 0.025471 deltaLoss = -0.000005
increaseLambda: 13.561 0.004000
368: time = 13.561000 loss = 6.062718
'X19__rev lambda = -0.1193
alpha = -0.037045 lossBound = -0.000008 W1 = 0.270923 N1 = 0.264460 deltaLoss = -0.000033
Updating 3 features
NewtonStep: 13.602 0.027000
increaseLambda: 13.605 0.003000
Undoing contribution: was 0.13778371477828347 now 0.13777865633053657
350: time = 13.605000 loss = 6.091297
'X15__rev lambda = -0.7107
alpha = 0.047590 lossBound = -0.000001 W1 = 0.019123 N1 = 0.017322 deltaLoss = -0.000005
Updating 4 features
Updating 4 features
NewtonStep: 13.606 0.029000
NewtonStep: 13.522 0.031000
increaseLambda: 13.609 0.003000
327: time = 13.609000 loss = 6.065986
X03*X09: lambda = 1.9829 min = -427.1465 max = 1,901.0704
alpha = 0.188013 lossBound = -0.000001 W1 = 0.655343 N1 = 0.656345 deltaLoss = -0.000047
increaseLambda: 13.525 0.003000
328: time = 13.525000 loss = 6.071999
'X14__rev lambda = 2.5823
alpha = 0.093356 lossBound = -0.000002 W1 = 0.907696 N1 = 0.909504 deltaLoss = -0.000028
Updating 4 features
NewtonStep: 13.63 0.034000
Updating 4 features
NewtonStep: 13.617 0.032000
Updating 3 features
NewtonStep: 13.63 0.028000
increaseLambda: 13.632 0.002000
Undoing contribution: was 0.008625583829385948 now 0.008619953439573787
321: time = 13.632000 loss = 6.075186
'X09 lambda = -0.0788
alpha = 0.093769 lossBound = -0.000001 W1 = 0.006181 N1 = 0.004381 deltaLoss = -0.000006
Updating 3 features
NewtonStep: 13.628 0.028000
increaseLambda: 13.62 0.003000
362: time = 13.620000 loss = 6.066844
'X18__rev lambda = -0.1440
alpha = -0.021183 lossBound = -0.000002 W1 = 0.269383 N1 = 0.263022 deltaLoss = -0.000010
Updating 3 features
NewtonStep: 13.622 0.028000
Updating 3 features
increaseLambda: 13.633 0.003000
Undoing contribution: was 3.866561162825819E-4 now 3.2437502916210704E-4
NewtonStep: 13.636 0.028000
361: time = 13.633000 loss = 6.074440
'X08 lambda = -0.6345
alpha = 0.191136 lossBound = -0.000036 W1 = 0.006932 N1 = 0.005092 deltaLoss = -0.000062
increaseLambda: 13.631 0.003000
344: time = 13.631000 loss = 6.075330
'X19__rev lambda = -0.0714
alpha = -0.014472 lossBound = -0.000001 W1 = 0.289187 N1 = 0.282744 deltaLoss = -0.000005
Updating 4 features
increaseLambda: 13.625 0.003000
370: time = 13.625000 loss = 6.067645
'X18__rev lambda = -0.1258
alpha = -0.016864 lossBound = -0.000002 W1 = 0.225034 N1 = 0.218799 deltaLoss = -0.000006
NewtonStep: 13.59 0.029000
increaseLambda: 13.638 0.002000
Undoing contribution: was 0.15414927131629824 now 0.15414422262284827
358: time = 13.638000 loss = 6.080074
'X08__rev lambda = -6.3448
alpha = 0.081089 lossBound = -0.000001 W1 = 0.013044 N1 = 0.011245 deltaLoss = -0.000005
increaseLambda: 13.593 0.003000
Undoing contribution: was 0.1560254456453716 now 0.1560165623467318
369: time = 13.593000 loss = 6.062710
'X08__rev lambda = -3.5417
alpha = 0.104157 lossBound = -0.000001 W1 = 0.013045 N1 = 0.011245 deltaLoss = -0.000009
Updating 4 features
NewtonStep: 13.633 0.028000
increaseLambda: 13.635 0.002000
351: time = 13.635000 loss = 6.091292
'X15__rev lambda = -0.3107
alpha = -0.043258 lossBound = -0.000001 W1 = 0.030495 N1 = 0.028527 deltaLoss = -0.000005
Updating 4 features
NewtonStep: 13.639 0.030000
Updating 4 features
Reducing newton stepsize from -0.06835857412273269 to -0.04101445503193188
NewtonStep: 13.557 0.032000
increaseLambda: 13.642 0.003000
Undoing: newLoss 6.068452498243278, oldLoss 6.065985923569022, deltaLossBound -5.100325921255806E-6
increaseLambda: 13.56 0.003000
Undoing contribution: was 0.38454045602435005 now 0.3845184464932013
329: time = 13.560000 loss = 6.071977
'X14__rev lambda = 0.0000
alpha = -0.041014 lossBound = -0.000003 W1 = 0.865508 N1 = 0.867737 deltaLoss = -0.000022
Updating 63 features
increaseLambda: 13.644 0.002000
Updating 5 features
NewtonStep: 13.643 0.023000
Updating 3 features
Search: 13.647 0.003000
NewtonStep: 13.657 0.024000
increaseLambda: 13.645 0.002000
Undoing contribution: was 0.003333037134121189 now 0.0033093729890625785
363: time = 13.645000 loss = 6.066820
X15*X19: lambda = -0.3185 min = 521.0712 max = 84,504.9141
alpha = 0.096408 lossBound = -0.000001 W1 = 0.191190 N1 = 0.190189 deltaLoss = -0.000024
Updating 2 features
NewtonStep: 13.661 0.023000
Updating 5 features
Updating 3 features
NewtonStep: 13.661 0.029000
NewtonStep: 13.649 0.024000
increaseLambda: 13.65 0.003000
328: time = 13.650000 loss = 6.065977
'X02__rev lambda = 0.0715
alpha = 0.071475 lossBound = -0.000005 W1 = 0.033553 N1 = 0.036854 deltaLoss = -0.000009
increaseLambda: 13.659 0.002000
Undoing contribution: was 3.9487151001485604E-5 now 2.5314587824224038E-5
362: time = 13.659000 loss = 6.074426
'X15__rev lambda = -0.2476
alpha = 0.129539 lossBound = -0.000004 W1 = 0.006045 N1 = 0.004240 deltaLoss = -0.000014
Updating 3 features
increaseLambda: 13.664 0.003000
Undoing: newLoss 6.081386619805166, oldLoss 6.080074172155282, deltaLossBound -6.2256331675276E-7
NewtonStep: 13.658 0.027000
Updating 4 features
increaseLambda: 13.652 0.003000
371: time = 13.652000 loss = 6.067639
'X19__rev lambda = -0.1696
increaseLambda: 13.664 0.003000
alpha = -0.015566 lossBound = -0.000001 W1 = 0.281247 N1 = 0.274789 deltaLoss = -0.000006
322: time = 13.664000 loss = 6.075180
'X09 lambda = -1.1854
alpha = -0.110412 lossBound = -0.000001 W1 = 0.003880 N1 = 0.002080 deltaLoss = -0.000006
NewtonStep: 13.617 0.024000
increaseLambda: 13.666 0.002000
increaseLambda: 13.661 0.003000
Undoing: newLoss 6.076973053990924, oldLoss 6.075330314409463, deltaLossBound -1.627009146405516E-6
increaseLambda: 13.619 0.002000
Undoing contribution: was 0.16406887945145218 now 0.16406654505008397
370: time = 13.619000 loss = 6.062707
'X19__rev lambda = -0.2584
alpha = 0.011918 lossBound = -0.000001 W1 = 0.069345 N1 = 0.064123 deltaLoss = -0.000002
Newton: returning 0.198134828437848 
Updating 7 features
Updating 3 features
increaseLambda: 13.663 0.002000
NewtonStep: 13.659 0.024000
Search: 13.68 0.014000
increaseLambda: 13.672 0.013000
Undoing contribution: was 0.13777865633053657 now 0.13777393772922866
352: time = 13.672000 loss = 6.091287
'X15__rev lambda = -0.6648
alpha = 0.045932 lossBound = -0.000001 W1 = 0.019123 N1 = 0.017322 deltaLoss = -0.000005
Search: 13.677 0.014000
increaseLambda: 13.683 0.003000
359: time = 13.683000 loss = 6.080061
'X12__rev lambda = 0.0421
alpha = 0.042092 lossBound = -0.000001 W1 = 0.764747 N1 = 0.767173 deltaLoss = -0.000013
Updating 75 features
increaseLambda: 13.68 0.003000
345: time = 13.680000 loss = 6.075318
'X15 lambda = -0.0629
alpha = -0.062914 lossBound = -0.000002 W1 = 0.055567 N1 = 0.053163 deltaLoss = -0.000013
Updating 5 features
NewtonStep: 13.679 0.034000
Loss was 6.071976572953212, now 6.071919546504389, delta -0.000057
parallelUpdate: 13.599 0.039000
Updating 3 features
NewtonStep: 13.693 0.034000
increaseLambda: 13.682 0.003000
Undoing contribution: was 0.001065849950005033 now 0.0010501318804027112
364: time = 13.682000 loss = 6.066804
'X19__rev lambda = -0.1238
alpha = 0.027772 lossBound = -0.000006 W1 = 0.121020 N1 = 0.115108 deltaLoss = -0.000016
Updating 3 features
NewtonStep: 13.686 0.034000
increaseLambda: 13.696 0.003000
Undoing: newLoss 6.076118893692904, oldLoss 6.074425710351918, deltaLossBound -5.293833300683676E-6
Updating 4 features
NewtonStep: 13.688 0.038000
Updating 5 features
NewtonStep: 13.653 0.034000
Newton: returning 0.17143744975425493 
Updating 3 features
increaseLambda: 13.699 0.003000
increaseLambda: 13.689 0.003000
Undoing contribution: was 0.0817079525582409 now 0.0817046720630463
372: time = 13.689000 loss = 6.067636
'X19__rev lambda = -0.5471
alpha = 0.014695 lossBound = -0.000002 W1 = 0.062572 N1 = 0.057554 deltaLoss = -0.000003
increaseLambda: 13.691 0.003000
Undoing contribution: was 7.123251985124866E-5 now 6.372965175910238E-5
329: time = 13.691000 loss = 6.065969
'X15__rev lambda = -0.1405
alpha = 0.103543 lossBound = -0.000002 W1 = 0.004477 N1 = 0.002675 deltaLoss = -0.000008
Updating 74 features
Updating 4 features
NewtonStep: 13.702 0.038000
increaseLambda: 13.656 0.003000
Undoing: newLoss 6.065433691625965, oldLoss 6.062707223787964, deltaLossBound -7.01625132203976E-7
Search: 13.702 0.003000
increaseLambda: 13.704 0.002000
323: time = 13.704000 loss = 6.075011
X08*X09: lambda = 3.3631 min = -287.3776 max = 903.4805
alpha = 0.444238 lossBound = -0.000001 W1 = 0.469360 N1 = 0.470346 deltaLoss = -0.000169
Updating 4 features
NewtonStep: 13.696 0.024000
increaseLambda: 13.658 0.002000
increaseLambda: 13.705 0.003000
363: time = 13.705000 loss = 6.074404
'X19__rev lambda = -0.0292
alpha = -0.029183 lossBound = -0.000005 W1 = 0.273563 N1 = 0.267038 deltaLoss = -0.000022
increaseLambda: 13.699 0.003000
353: time = 13.699000 loss = 6.091282
'X15__rev lambda = -0.3525
alpha = -0.041754 lossBound = -0.000001 W1 = 0.030495 N1 = 0.028527 deltaLoss = -0.000005
Search: 13.662 0.004000
increaseLambda: 13.665 0.003000
371: time = 13.665000 loss = 6.062701
'X08__rev lambda = -0.0674
alpha = -0.067405 lossBound = -0.000001 W1 = 0.020143 N1 = 0.018319 deltaLoss = -0.000006
Updating 4 features
NewtonStep: 13.708 0.028000
increaseLambda: 13.711 0.003000
Undoing contribution: was 2.95576916412034E-4 now 2.904880257476165E-4
346: time = 13.711000 loss = 6.075313
'X01.1 lambda = -0.4380
alpha = 0.126666 lossBound = -0.000001 W1 = 0.002512 N1 = 0.000711 deltaLoss = -0.000005
Reducing stepsize from 2.1968965892232135 to 1.1958335747169955
Reducing stepsize from 1.1958335747169955 to 0.13146804732930215
Newton: returning 0.13146804732930215 
Updating 5 features
Loss was 6.0800609538924855, now 6.0800425456209135, delta -0.000018
parallelUpdate: 13.72 0.037000
Updating 5 features
NewtonStep: 13.706 0.024000
Updating 3 features
increaseLambda: 13.708 0.002000
Undoing: newLoss 6.0680508393440435, oldLoss 6.066804125397166, deltaLossBound -1.1807406538295751E-6
NewtonStep: 13.627 0.028000
Updating 3 features
increaseLambda: 13.711 0.003000
NewtonStep: 13.713 0.024000
increaseLambda: 13.63 0.003000
331: time = 13.630000 loss = 6.071891
'X14__rev lambda = -0.0487
alpha = -0.024406 lossBound = -0.000011 W1 = 0.466085 N1 = 0.456835 deltaLoss = -0.000029
increaseLambda: 13.716 0.003000
Undoing contribution: was 1.8089315076940787E-4 now 1.6965059682827027E-4
373: time = 13.716000 loss = 6.067625
'X12 lambda = -0.1543
alpha = 0.278457 lossBound = -0.000001 W1 = 0.003560 N1 = 0.001760 deltaLoss = -0.000011
Search: 13.715 0.004000
Updating 3 features
NewtonStep: 13.742 0.037000
increaseLambda: 13.73 0.015000
365: time = 13.730000 loss = 6.066779
'X12__rev lambda = 0.1174
alpha = 0.117393 lossBound = -0.000001 W1 = 0.773427 N1 = 0.775410 deltaLoss = -0.000025
Updating 2 features
NewtonStep: 13.736 0.037000
Updating 4 features
NewtonStep: 13.746 0.042000
increaseLambda: 13.745 0.003000
Undoing contribution: was 0.09523785846755886 now 0.09522906065411843
364: time = 13.745000 loss = 6.074395
'X19__rev lambda = -0.1043
alpha = 0.023230 lossBound = -0.000005 W1 = 0.069349 N1 = 0.064123 deltaLoss = -0.000009
Updating 5 features
increaseLambda: 13.739 0.003000
Undoing contribution: was 0.09567251273922339 now 0.09567039765641405
354: time = 13.739000 loss = 6.091280
'X19__rev lambda = -0.3148
alpha = 0.011346 lossBound = -0.000001 W1 = 0.069345 N1 = 0.064123 deltaLoss = -0.000002
NewtonStep: 13.701 0.036000
increaseLambda: 13.749 0.003000
Undoing: newLoss 6.0771245622966825, oldLoss 6.075010961112641, deltaLossBound -1.0779975201205135E-5
increaseLambda: 13.704 0.003000
Undoing contribution: was 0.001691581797036535 now 0.0016849436561933058
372: time = 13.704000 loss = 6.062694
'X19 lambda = -2.5475
alpha = 0.202794 lossBound = -0.000001 W1 = 0.003207 N1 = 0.001407 deltaLoss = -0.000007
increaseLambda: 13.751 0.002000
Loss was 6.065969395631307, now 6.065902547371301, delta -0.000067
parallelUpdate: 13.741 0.050000
Updating 3 features
Search: 13.755 0.004000
NewtonStep: 13.756 0.036000
increaseLambda: 13.758 0.002000
361: time = 13.758000 loss = 6.080024
'X19__rev lambda = -0.1250
alpha = -0.029729 lossBound = -0.000007 W1 = 0.130759 N1 = 0.124770 deltaLoss = -0.000019
increaseLambda: 13.758 0.003000
324: time = 13.758000 loss = 6.074948
'X01.1 lambda = -0.3092
alpha = -0.309181 lossBound = -0.000011 W1 = 0.014317 N1 = 0.012665 deltaLoss = -0.000063
Updating 3 features
NewtonStep: 13.753 0.042000
increaseLambda: 13.757 0.004000
347: time = 13.757000 loss = 6.075302
'X01.1 lambda = -1.3189
alpha = -0.100241 lossBound = -0.000002 W1 = 0.010894 N1 = 0.009092 deltaLoss = -0.000010
Updating 2 features
NewtonStep: 13.753 0.037000
Updating 5 features
Updating 3 features
NewtonStep: 13.752 0.022000
NewtonStep: 13.672 0.042000
increaseLambda: 13.756 0.003000
Undoing contribution: was 0.010128101401952087 now 0.010124288732430656
374: time = 13.756000 loss = 6.067621
'X18__rev lambda = -0.3466
alpha = 0.013735 lossBound = -0.000001 W1 = 0.180677 N1 = 0.174717 deltaLoss = -0.000004
increaseLambda: 13.755 0.003000
366: time = 13.755000 loss = 6.066756
'X19__rev lambda = -0.4901
alpha = -0.039075 lossBound = -0.000012 W1 = 0.057492 N1 = 0.052645 deltaLoss = -0.000022
increaseLambda: 13.674 0.002000
Undoing contribution: was 3.597291745689487E-5 now 3.100980655863536E-5
332: time = 13.674000 loss = 6.071886
'X02__rev lambda = 0.0726
alpha = -0.027358 lossBound = -0.000002 W1 = 0.036055 N1 = 0.039757 deltaLoss = -0.000005
Updating 3 features
NewtonStep: 13.769 0.024000
Updating 3 features
NewtonStep: 13.763 0.024000
increaseLambda: 13.772 0.003000
Undoing: newLoss 6.077002055733168, oldLoss 6.074394778299172, deltaLossBound -3.0536956597655913E-6
Updating 3 features
increaseLambda: 13.765 0.002000
Undoing contribution: was 0.061581739290396044 now 0.06157419574334059
355: time = 13.765000 loss = 6.091272
'X08__rev lambda = -0.3908
alpha = 0.100786 lossBound = -0.000001 W1 = 0.013392 N1 = 0.011592 deltaLoss = -0.000008
NewtonStep: 13.728 0.024000
increaseLambda: 13.774 0.002000
increaseLambda: 13.73 0.002000
Undoing: newLoss 6.063933638119368, oldLoss 6.062694117661746, deltaLossBound -7.633814439698069E-7
Updating 3 features
NewtonStep: 13.78 0.022000
increaseLambda: 13.733 0.003000
Search: 13.778 0.004000
Updating 4 features
NewtonStep: 13.77 0.029000
increaseLambda: 13.783 0.003000
Undoing contribution: was 2.9223719871345475E-4 now 2.758766209284752E-4
362: time = 13.783000 loss = 6.080007
'X19 lambda = -2.2655
alpha = 0.312928 lossBound = -0.000002 W1 = 0.003752 N1 = 0.001950 deltaLoss = -0.000016
increaseLambda: 13.78 0.002000
365: time = 13.781000 loss = 6.074367
'X08__rev lambda = -0.1412
alpha = -0.141201 lossBound = -0.000003 W1 = 0.019937 N1 = 0.018091 deltaLoss = -0.000028
Search: 13.737 0.004000
increaseLambda: 13.774 0.004000
Undoing contribution: was 4.890568732970613E-6 now 0.0
331: time = 13.774000 loss = 6.065897
'X02__rev lambda = 0.0280
alpha = -0.031157 lossBound = -0.000002 W1 = 0.030885 N1 = 0.034429 deltaLoss = -0.000006
Updating 4 features
NewtonStep: 13.786 0.028000
increaseLambda: 13.739 0.002000
373: time = 13.739000 loss = 6.062674
'X12__rev lambda = 0.0977
alpha = 0.097748 lossBound = -0.000001 W1 = 0.794150 N1 = 0.796048 deltaLoss = -0.000020
increaseLambda: 13.792 0.006000
Undoing contribution: was 0.02273975101901193 now 0.022729056544148914
325: time = 13.792000 loss = 6.074938
'X19__rev lambda = -0.6300
alpha = 0.033800 lossBound = -0.000006 W1 = 0.035416 N1 = 0.031490 deltaLoss = -0.000011
Updating 5 features
Updating 4 features
NewtonStep: 13.78 0.025000
NewtonStep: 13.789 0.032000
Updating 2 features
NewtonStep: 13.783 0.027000
increaseLambda: 13.782 0.002000
Undoing contribution: was 0.16512506538223243 now 0.16510725520543862
367: time = 13.782000 loss = 6.066739
increaseLambda: 13.791 0.002000
'X14__rev lambda = 0.1760
Undoing contribution: was 2.904880257476165E-4 now 2.8378339550728807E-4
alpha = -0.063249 lossBound = -0.000002 W1 = 0.883170 N1 = 0.885372 deltaLoss = -0.000018
348: time = 13.792000 loss = 6.075296
'X01.1 lambda = -0.2924
alpha = 0.145653 lossBound = -0.000002 W1 = 0.002512 N1 = 0.000711 deltaLoss = -0.000007
increaseLambda: 13.786 0.003000
Undoing contribution: was 0.06617456471547661 now 0.06617118807827566
375: time = 13.786000 loss = 6.067618
'X02 lambda = -0.3327
alpha = 0.034228 lossBound = -0.000001 W1 = 0.028549 N1 = 0.026445 deltaLoss = -0.000003
Updating 5 features
NewtonStep: 13.706 0.032000
Updating 2 features
NewtonStep: 13.793 0.028000
increaseLambda: 13.709 0.003000
Undoing contribution: was 0.05204202486663789 now 0.05203507170801036
333: time = 13.709000 loss = 6.071879
'X02 lambda = -0.2104
alpha = 0.049499 lossBound = -0.000001 W1 = 0.028133 N1 = 0.026040 deltaLoss = -0.000007
increaseLambda: 13.795 0.002000
Undoing: newLoss 6.092578011447418, oldLoss 6.091272448044799, deltaLossBound -9.764498077811376E-7
increaseLambda: 13.798 0.003000
Updating 3 features
Updating 3 features
NewtonStep: 13.811 0.028000
NewtonStep: 13.808 0.027000
Search: 13.802 0.004000
increaseLambda: 13.813 0.002000
Undoing contribution: was 0.0013024090787974046 now 0.001300419547024299
363: time = 13.813000 loss = 6.080005
'X19__rev lambda = -0.5398
alpha = 0.031455 lossBound = -0.000001 W1 = 0.008857 N1 = 0.007058 deltaLoss = -0.000002
increaseLambda: 13.81 0.002000
366: time = 13.810000 loss = 6.074353
'X19__rev lambda = -0.0538
alpha = -0.024592 lossBound = -0.000003 W1 = 0.273499 N1 = 0.267038 deltaLoss = -0.000014
Updating 2 features
NewtonStep: 13.766 0.027000
increaseLambda: 13.805 0.003000
356: time = 13.805000 loss = 6.091252
'X12__rev lambda = 0.0525
alpha = 0.052478 lossBound = -0.000001 W1 = 0.761665 N1 = 0.764156 deltaLoss = -0.000021
Updating 5 features
NewtonStep: 13.804 0.030000
increaseLambda: 13.769 0.003000
374: time = 13.769000 loss = 6.062661
'X19__rev lambda = -0.3581
alpha = -0.029773 lossBound = -0.000007 W1 = 0.056728 N1 = 0.051917 deltaLoss = -0.000013
Time since start: 35.385
increaseLambda: 13.807 0.003000
Undoing contribution: was 1.1407139278948137E-4 now 1.0016351464255764E-4
332: time = 13.807000 loss = 6.065883
'X09 lambda = 0.1103
alpha = -0.038029 lossBound = -0.000002 W1 = 0.133992 N1 = 0.138101 deltaLoss = -0.000014
Updating 5 features
NewtonStep: 13.805 0.023000
Updating 4 features
NewtonStep: 13.82 0.028000
increaseLambda: 13.808 0.003000
Undoing contribution: was 0.0033093729890625785 now 0.003269311321223481
368: time = 13.808000 loss = 6.066699
X15*X19: lambda = -0.1928 min = 521.0712 max = 84,504.9141
alpha = 0.125707 lossBound = -0.000001 W1 = 0.191190 N1 = 0.190189 deltaLoss = -0.000040
Updating 2 features
NewtonStep: 13.81 0.024000
increaseLambda: 13.823 0.003000
Undoing contribution: was 0.09707122342493792 now 0.09703711167880348
326: time = 13.823000 loss = 6.074904
'X08__rev lambda = -2.8796
alpha = 0.193629 lossBound = -0.000005 W1 = 0.013053 N1 = 0.011245 deltaLoss = -0.000034
Updating 4 features
NewtonStep: 13.819 0.027000
increaseLambda: 13.813 0.003000
376: time = 13.813000 loss = 6.067614
'X09 lambda = -0.7869
alpha = -0.091309 lossBound = -0.000001 W1 = 0.003875 N1 = 0.002075 deltaLoss = -0.000004
increaseLambda: 13.821 0.002000
Undoing contribution: was 2.582916616175991E-5 now 1.7459380742355656E-5
349: time = 13.821000 loss = 6.075287
'X09 lambda = 0.0197
alpha = -0.028703 lossBound = -0.000001 W1 = 0.146333 N1 = 0.150554 deltaLoss = -0.000008
Updating 4 features
NewtonStep: 13.747 0.038000
Updating 3 features
increaseLambda: 13.75 0.003000
Undoing contribution: was 0.00285311864780239 now 0.0028506831962268678
334: time = 13.750000 loss = 6.071876
'X12__rev lambda = -2.1320
alpha = 0.078940 lossBound = -0.000001 W1 = 0.002088 N1 = 0.000288 deltaLoss = -0.000002
NewtonStep: 13.846 0.033000
Updating 3 features
NewtonStep: 13.844 0.034000
Updating 2 features
NewtonStep: 13.839 0.034000
increaseLambda: 13.849 0.003000
364: time = 13.849000 loss = 6.080003
'X18__rev lambda = -0.5848
alpha = -0.019072 lossBound = -0.000001 W1 = 0.041528 N1 = 0.038185 deltaLoss = -0.000003
increaseLambda: 13.847 0.003000
Undoing contribution: was 0.09522906065411843 now 0.09522209307313159
367: time = 13.847000 loss = 6.074346
Updating 2 features
'X19__rev lambda = -0.0836
alpha = 0.020644 lossBound = -0.000004 W1 = 0.069348 N1 = 0.064123 deltaLoss = -0.000007
NewtonStep: 13.803 0.034000
increaseLambda: 13.841 0.002000
357: time = 13.841000 loss = 6.091245
'X19__rev lambda = -0.3259
alpha = -0.022491 lossBound = -0.000004 W1 = 0.055231 N1 = 0.050486 deltaLoss = -0.000007
increaseLambda: 13.805 0.002000
375: time = 13.805000 loss = 6.062656
'X19__rev lambda = -0.1348
alpha = -0.015486 lossBound = -0.000001 W1 = 0.270918 N1 = 0.264460 deltaLoss = -0.000006
Updating 4 features
Updating 5 features
NewtonStep: 13.844 0.037000
NewtonStep: 13.841 0.033000
increaseLambda: 13.843 0.002000
Undoing contribution: was 0.08197169470602245 now 0.08194913198192094
369: time = 13.843000 loss = 6.066676
'X19__rev lambda = -0.2996
alpha = 0.038971 lossBound = -0.000012 W1 = 0.062583 N1 = 0.057554 deltaLoss = -0.000023
increaseLambda: 13.846 0.002000
Undoing: newLoss 6.067353599562804, oldLoss 6.0658826906540195, deltaLossBound -1.9085801663560334E-6
Updating 2 features
NewtonStep: 13.847 0.034000
increaseLambda: 13.849 0.003000
Updating 4 features
NewtonStep: 13.861 0.038000
increaseLambda: 13.85 0.003000
Undoing: newLoss 6.068845935556068, oldLoss 6.067613854227715, deltaLossBound -6.632090425253809E-7
Search: 13.851 0.002000
Updating 4 features
NewtonStep: 13.858 0.037000
increaseLambda: 13.864 0.003000
Undoing: newLoss 6.077341626487731, oldLoss 6.0749036154030955, deltaLossBound -2.11539851105278E-6
increaseLambda: 13.852 0.002000
increaseLambda: 13.854 0.003000
333: time = 13.854000 loss = 6.065879
'X19__rev lambda = -0.0198
alpha = -0.019840 lossBound = -0.000002 W1 = 0.040261 N1 = 0.036162 deltaLoss = -0.000003
increaseLambda: 13.861 0.003000
Undoing contribution: was 4.324444756489062E-4 now 4.2948096940228353E-4
350: time = 13.861000 loss = 6.075284
'X02__rev lambda = 0.1476
alpha = -0.026255 lossBound = -0.000001 W1 = 0.017797 N1 = 0.020859 deltaLoss = -0.000003
increaseLambda: 13.867 0.003000
Search: 13.856 0.004000
Updating 4 features
Search: 13.87 0.003000
NewtonStep: 13.872 0.023000
increaseLambda: 13.859 0.003000
377: time = 13.859000 loss = 6.067596
'X12__rev lambda = 0.0923
alpha = 0.092328 lossBound = -0.000001 W1 = 0.801324 N1 = 0.803180 deltaLoss = -0.000018
increaseLambda: 13.873 0.003000
327: time = 13.873000 loss = 6.074900
'X02__rev lambda = 0.0462
alpha = 0.046194 lossBound = -0.000002 W1 = 0.033126 N1 = 0.036536 deltaLoss = -0.000004
increaseLambda: 13.874 0.002000
365: time = 13.874000 loss = 6.080001
'X09 lambda = -1.3742
alpha = -0.066571 lossBound = -0.000000 W1 = 0.003879 N1 = 0.002080 deltaLoss = -0.000002
Updating 3 features
Updating 2 features
NewtonStep: 13.872 0.025000
NewtonStep: 13.779 0.029000
Updating 3 features
NewtonStep: 13.866 0.025000
Updating 2 features
NewtonStep: 13.829 0.024000
increaseLambda: 13.874 0.002000
368: time = 13.874000 loss = 6.074338
'X18__rev lambda = -0.9906
alpha = -0.033404 lossBound = -0.000003 W1 = 0.041530 N1 = 0.038185 deltaLoss = -0.000008
increaseLambda: 13.782 0.003000
335: time = 13.782000 loss = 6.071874
'X12__rev lambda = -0.0516
alpha = -0.014182 lossBound = -0.000001 W1 = 0.037903 N1 = 0.033942 deltaLoss = -0.000002
increaseLambda: 13.868 0.002000
Undoing contribution: was 0.004781129790937535 now 0.004777915215756381
358: time = 13.868000 loss = 6.091242
'X01.1 lambda = -0.4564
alpha = 0.076819 lossBound = -0.000001 W1 = 0.004520 N1 = 0.002720 deltaLoss = -0.000003
increaseLambda: 13.831 0.002000
Undoing contribution: was 0.16406654505008397 now 0.16406094343365993
376: time = 13.831000 loss = 6.062650
'X19__rev lambda = -0.2399
alpha = 0.018520 lossBound = -0.000003 W1 = 0.069347 N1 = 0.064123 deltaLoss = -0.000006
Updating 5 features
NewtonStep: 13.866 0.023000
increaseLambda: 13.869 0.003000
Undoing: newLoss 6.06792569097608, oldLoss 6.0666759928110014, deltaLossBound -1.0859174553722299E-6
increaseLambda: 13.871 0.002000
Search: 13.889 0.018000
Updating 3 features
NewtonStep: 13.894 0.040000
increaseLambda: 13.891 0.002000
370: time = 13.891000 loss = 6.066651
'X12__rev lambda = 0.1137
alpha = 0.113659 lossBound = -0.000001 W1 = 0.779382 N1 = 0.781346 deltaLoss = -0.000025
Updating 4 features
NewtonStep: 13.901 0.040000
increaseLambda: 13.897 0.003000
Undoing contribution: was 0.019861435343367352 now 0.019850249614370964
334: time = 13.897000 loss = 6.065868
'X08__rev lambda = -0.6160
alpha = 0.118473 lossBound = -0.000001 W1 = 0.013165 N1 = 0.011364 deltaLoss = -0.000011
Updating 2 features
NewtonStep: 13.897 0.038000
increaseLambda: 13.904 0.003000
351: time = 13.904000 loss = 6.075280
'X19__rev lambda = -0.0844
alpha = -0.012966 lossBound = -0.000001 W1 = 0.289187 N1 = 0.282744 deltaLoss = -0.000004
Updating 4 features
NewtonStep: 13.911 0.037000
increaseLambda: 13.9 0.003000
378: time = 13.900000 loss = 6.067572
'X19__rev lambda = -0.2012
alpha = -0.031589 lossBound = -0.000006 W1 = 0.281250 N1 = 0.274789 deltaLoss = -0.000024
increaseLambda: 13.913 0.002000
Undoing contribution: was 0.04962282256936026 now 0.04962088152113677
366: time = 13.913000 loss = 6.079999
'X15__rev lambda = -0.7018
alpha = 0.029194 lossBound = -0.000000 W1 = 0.019738 N1 = 0.017938 deltaLoss = -0.000002
Updating 3 features
NewtonStep: 13.912 0.038000
Updating 4 features
Reducing newton stepsize from -0.10150702075972713 to -0.01894261302232668
NewtonStep: 13.915 0.042000
Updating 2 features
NewtonStep: 13.906 0.038000
Updating 3 features
NewtonStep: 13.869 0.038000
increaseLambda: 13.915 0.003000
369: time = 13.915000 loss = 6.074328
'X09 lambda = 0.1218
alpha = 0.032274 lossBound = -0.000002 W1 = 0.142889 N1 = 0.147081 deltaLoss = -0.000010
increaseLambda: 13.917 0.002000
Undoing contribution: was 8.748402630474262E-5 now 7.649981020094944E-5
328: time = 13.917000 loss = 6.074889
'X08 lambda = 0.0000
alpha = -0.018943 lossBound = -0.000001 W1 = 0.175622 N1 = 0.177361 deltaLoss = -0.000011
Updating 5 features
increaseLambda: 13.909 0.003000
359: time = 13.909000 loss = 6.091237
'X01.1 lambda = -1.2142
alpha = -0.068358 lossBound = -0.000001 W1 = 0.010892 N1 = 0.009092 deltaLoss = -0.000005
Updating 73 features
NewtonStep: 13.823 0.041000
increaseLambda: 13.871 0.002000
Undoing contribution: was 0.1560165623467318 now 0.15600950659441695
377: time = 13.872000 loss = 6.062643
'X08__rev lambda = -3.4491
alpha = 0.092582 lossBound = -0.000001 W1 = 0.013045 N1 = 0.011245 deltaLoss = -0.000007
increaseLambda: 13.826 0.003000
Undoing: newLoss 6.0747295544604025, oldLoss 6.0718744227414625, deltaLossBound -9.032713962047426E-7
increaseLambda: 13.829 0.003000
Search: 13.833 0.004000
Updating 4 features
NewtonStep: 13.915 0.024000
increaseLambda: 13.835 0.002000
336: time = 13.835000 loss = 6.071866
'X08__rev lambda = -0.0776
alpha = -0.077634 lossBound = -0.000001 W1 = 0.019535 N1 = 0.017706 deltaLoss = -0.000008
increaseLambda: 13.917 0.002000
371: time = 13.918000 loss = 6.066635
'X19__rev lambda = -0.5236
alpha = -0.033475 lossBound = -0.000009 W1 = 0.057489 N1 = 0.052645 deltaLoss = -0.000016
Updating 5 features
NewtonStep: 13.923 0.026000
Updating 3 features
NewtonStep: 13.936 0.023000
Newton: returning 0.3987944814679961 
Updating 2 features
Updating 3 features
Updating 3 features
NewtonStep: 13.931 0.027000
NewtonStep: 13.924 0.024000
increaseLambda: 13.926 0.003000
335: time = 13.926000 loss = 6.065847
X02: lambda = -2.5213 min = 3.4017 max = 23.0470
alpha = -0.050934 lossBound = -0.000001 W1 = 0.434671 N1 = 0.433671 deltaLoss = -0.000021
increaseLambda: 13.939 0.003000
367: time = 13.939000 loss = 6.079996
'X19__rev lambda = -0.3699
alpha = -0.009851 lossBound = -0.000001 W1 = 0.268363 N1 = 0.261908 deltaLoss = -0.000002
increaseLambda: 13.933 0.002000
Undoing contribution: was 2.7751623644529266E-4 now 2.72754135883409E-4
352: time = 13.934000 loss = 6.075275
'X19__rev lambda = -0.1492
alpha = 0.014643 lossBound = -0.000002 W1 = 0.159282 N1 = 0.153121 deltaLoss = -0.000005
increaseLambda: 13.927 0.003000
Undoing contribution: was 8.970956285369188E-4 now 8.835535867902796E-4
379: time = 13.927000 loss = 6.067558
'X18__rev lambda = 0.0453
alpha = -0.085969 lossBound = -0.000001 W1 = 0.957646 N1 = 0.959453 deltaLoss = -0.000014
Updating 4 features
NewtonStep: 13.939 0.024000
Updating 3 features
NewtonStep: 13.895 0.023000
increaseLambda: 13.942 0.003000
370: time = 13.949000 loss = 6.074324
'X08 lambda = -0.6785
alpha = -0.044022 lossBound = -0.000002 W1 = 0.006893 N1 = 0.005092 deltaLoss = -0.000004
increaseLambda: 13.905 0.010000
378: time = 13.905000 loss = 6.062529
X08*X09: lambda = 1.0593 min = -287.3776 max = 903.4805
alpha = 0.360728 lossBound = -0.000001 W1 = 0.469358 N1 = 0.470346 deltaLoss = -0.000114
Updating 4 features
NewtonStep: 13.953 0.036000
increaseLambda: 13.956 0.003000
Undoing contribution: was 2.2339032478719856E-4 now 2.1232742572636665E-4
329: time = 13.956000 loss = 6.074878
'X01.1 lambda = -0.2971
alpha = 0.115033 lossBound = -0.000002 W1 = 0.009076 N1 = 0.007274 deltaLoss = -0.000011
Updating 72 features
Updating 3 features
Loss was 6.091236802093973, now 6.091143965634672, delta -0.000093
parallelUpdate: 13.954 0.045000
NewtonStep: 13.949 0.031000
increaseLambda: 13.952 0.003000
Undoing contribution: was 0.021582993466747167 now 0.021572468145906496
372: time = 13.952000 loss = 6.066624
'X08__rev lambda = -0.9958
alpha = 0.113305 lossBound = -0.000001 W1 = 0.013165 N1 = 0.011364 deltaLoss = -0.000011
Updating 5 features
NewtonStep: 13.871 0.036000
Updating 3 features
increaseLambda: 13.874 0.003000
Undoing contribution: was 0.019297056069306956 now 0.019182519759892352
337: time = 13.874000 loss = 6.071751
X01.1*X15: lambda = 0.0630 min = -75.9710 max = 3,442.2434
alpha = -0.330055 lossBound = -0.000001 W1 = 0.461160 N1 = 0.462166 deltaLoss = -0.000115
NewtonStep: 13.97 0.031000
Updating 4 features
NewtonStep: 13.959 0.032000
Updating 4 features
Reducing stepsize from 1.2337822478668523 to 0.1541911097398258
increaseLambda: 13.973 0.003000
Undoing: newLoss 6.081299385643873, oldLoss 6.079996455157849, deltaLossBound -4.86945321573426E-7
Newton: returning 0.1541911097398258 
NewtonStep: 13.961 0.035000
Updating 5 features
Updating 3 features
NewtonStep: 13.969 0.035000
increaseLambda: 13.962 0.003000
Undoing: newLoss 6.068866143608947, oldLoss 6.067558263895788, deltaLossBound -6.821172567601093E-7
increaseLambda: 13.975 0.002000
increaseLambda: 13.963 0.002000
Undoing contribution: was 6.608946504851171E-4 now 6.476545347249125E-4
336: time = 13.963000 loss = 6.065834
'X02__rev lambda = 0.0923
alpha = -0.043985 lossBound = -0.000005 W1 = 0.036800 N1 = 0.040518 deltaLoss = -0.000013
Updating 3 features
NewtonStep: 13.973 0.024000
Updating 2 features
NewtonStep: 13.929 0.024000
increaseLambda: 13.971 0.002000
353: time = 13.971000 loss = 6.075271
'X01.1 lambda = -1.3011
alpha = -0.072245 lossBound = -0.000001 W1 = 0.009074 N1 = 0.007274 deltaLoss = -0.000005
increaseLambda: 13.964 0.002000
Search: 13.979 0.004000
increaseLambda: 13.976 0.003000
371: time = 13.976000 loss = 6.074312
'X19 lambda = -1.4650
alpha = -0.239233 lossBound = -0.000001 W1 = 0.003751 N1 = 0.001950 deltaLoss = -0.000011
increaseLambda: 13.932 0.003000
379: time = 13.932000 loss = 6.062488
'X01.1 lambda = -0.9455
alpha = -0.193616 lossBound = -0.000008 W1 = 0.010930 N1 = 0.009119 deltaLoss = -0.000041
Search: 13.968 0.004000
increaseLambda: 13.981 0.002000
368: time = 13.981000 loss = 6.079984
'X12__rev lambda = 0.0767
alpha = 0.076729 lossBound = -0.000000 W1 = 0.784142 N1 = 0.786142 deltaLoss = -0.000012
increaseLambda: 13.97 0.002000
380: time = 13.970000 loss = 6.067555
'X15__rev lambda = -0.0325
alpha = -0.032467 lossBound = -0.000001 W1 = 0.021117 N1 = 0.019265 deltaLoss = -0.000003
Updating 3 features
NewtonStep: 13.978 0.024000
Updating 4 features
Loss was 6.074877789330057, now 6.074815615625109, delta -0.000062
parallelUpdate: 13.989 0.033000
NewtonStep: 13.975 0.023000
increaseLambda: 13.98 0.002000
361: time = 13.980000 loss = 6.091107
'X14__rev lambda = -0.2696
alpha = -0.027742 lossBound = -0.000014 W1 = 0.466088 N1 = 0.456835 deltaLoss = -0.000037
increaseLambda: 13.978 0.003000
Undoing contribution: was 0.010074144868504916 now 0.010069718549392788
373: time = 13.978000 loss = 6.066620
'X01.1 lambda = -0.1060
alpha = 0.115536 lossBound = -0.000001 W1 = 0.002462 N1 = 0.000662 deltaLoss = -0.000004
Updating 3 features
NewtonStep: 13.902 0.028000
increaseLambda: 13.908 0.006000
Undoing: newLoss 6.072907036272449, oldLoss 6.071751467044974, deltaLossBound -7.828300724375049E-6
Updating 3 features
Updating 3 features
NewtonStep: 13.994 0.031000
Updating 4 features
NewtonStep: 14.003 0.027000
NewtonStep: 13.959 0.027000
increaseLambda: 13.911 0.003000
Updating 3 features
Updating 3 features
NewtonStep: 14.002 0.031000
NewtonStep: 14.008 0.027000
increaseLambda: 13.997 0.003000
Undoing contribution: was 9.122683132702638E-4 now 9.087855628568666E-4
337: time = 13.997000 loss = 6.065830
'X19__rev lambda = -1.0021
alpha = 0.042081 lossBound = -0.000002 W1 = 0.008858 N1 = 0.007058 deltaLoss = -0.000003
increaseLambda: 14.006 0.003000
Undoing: newLoss 6.076037260449071, oldLoss 6.074312354359634, deltaLossBound -7.3208620580795E-7
increaseLambda: 13.961 0.002000
Undoing contribution: was 0.15600950659441695 now 0.15598945265840028
380: time = 13.961000 loss = 6.062468
'X08__rev lambda = -3.2919
alpha = 0.157254 lossBound = -0.000003 W1 = 0.013048 N1 = 0.011245 deltaLoss = -0.000020
Updating 3 features
increaseLambda: 14.004 0.002000
Search: 13.914 0.003000
Undoing contribution: was 1.5672314203925492E-4 now 1.5161378094415351E-4
354: time = 14.004000 loss = 6.075265
'X02 lambda = -0.1519
alpha = 0.041388 lossBound = -0.000001 W1 = 0.029783 N1 = 0.027642 deltaLoss = -0.000005
NewtonStep: 13.998 0.028000
increaseLambda: 14.011 0.003000
369: time = 14.011000 loss = 6.079971
'X19__rev lambda = -0.3932
alpha = -0.023277 lossBound = -0.000003 W1 = 0.268365 N1 = 0.261908 deltaLoss = -0.000013
increaseLambda: 14.009 0.003000
increaseLambda: 13.917 0.003000
338: time = 13.917000 loss = 6.071718
'X15__rev lambda = -0.1096
alpha = -0.109650 lossBound = -0.000008 W1 = 0.021142 N1 = 0.019265 deltaLoss = -0.000034
increaseLambda: 14.0 0.002000
Undoing: newLoss 6.068796820067493, oldLoss 6.067555239630853, deltaLossBound -7.071083624168436E-7
Search: 14.012 0.003000
increaseLambda: 14.003 0.003000
Updating 3 features
increaseLambda: 14.015 0.003000
372: time = 14.015000 loss = 6.074309
'X19__rev lambda = -0.0108
alpha = -0.010763 lossBound = -0.000001 W1 = 0.281280 N1 = 0.274789 deltaLoss = -0.000003
NewtonStep: 14.008 0.028000
Updating 3 features
NewtonStep: 14.005 0.027000
Search: 14.007 0.004000
increaseLambda: 14.01 0.002000
Undoing contribution: was 0.09567039765641405 now 0.0956326573357339
362: time = 14.010000 loss = 6.091069
'X19__rev lambda = -0.2456
alpha = 0.048681 lossBound = -0.000019 W1 = 0.069364 N1 = 0.064123 deltaLoss = -0.000038
Updating 4 features
NewtonStep: 14.02 0.031000
increaseLambda: 14.007 0.002000
Undoing contribution: was 0.003269311321223481 now 0.003232894252147614
374: time = 14.007000 loss = 6.066583
X15*X19: lambda = -0.0731 min = 521.0712 max = 84,504.9141
alpha = 0.119642 lossBound = -0.000001 W1 = 0.191190 N1 = 0.190189 deltaLoss = -0.000036
increaseLambda: 14.01 0.003000
381: time = 14.010000 loss = 6.067536
'X12__rev lambda = 0.0949
alpha = 0.094933 lossBound = -0.000001 W1 = 0.799084 N1 = 0.800956 deltaLoss = -0.000019
increaseLambda: 14.023 0.003000
331: time = 14.023000 loss = 6.074810
'X19__rev lambda = -0.3832
alpha = -0.022811 lossBound = -0.000003 W1 = 0.039482 N1 = 0.035375 deltaLoss = -0.000006
Updating 4 features
NewtonStep: 13.985 0.024000
Updating 3 features
NewtonStep: 14.034 0.023000
Updating 4 features
increaseLambda: 13.988 0.003000
Undoing contribution: was 7.100184416691654E-4 now 6.969021485846291E-4
381: time = 13.988000 loss = 6.062455
'X09 lambda = 0.0131
alpha = -0.037108 lossBound = -0.000002 W1 = 0.133405 N1 = 0.137507 deltaLoss = -0.000013
NewtonStep: 14.024 0.027000
increaseLambda: 14.037 0.003000
Undoing contribution: was 0.012487154763218369 now 0.012477626575075887
370: time = 14.037000 loss = 6.079962
'X18__rev lambda = 0.2181
alpha = -0.065359 lossBound = -0.000001 W1 = 0.951122 N1 = 0.952926 deltaLoss = -0.000010
Updating 4 features
NewtonStep: 14.031 0.027000
increaseLambda: 14.027 0.003000
338: time = 14.027000 loss = 6.065828
'X18__rev lambda = -0.9774
alpha = -0.018647 lossBound = -0.000001 W1 = 0.041528 N1 = 0.038185 deltaLoss = -0.000002
increaseLambda: 14.034 0.003000
355: time = 14.034000 loss = 6.075241
X02: lambda = -2.3043 min = 3.4017 max = 23.0470
alpha = -0.054768 lossBound = -0.000002 W1 = 0.434671 N1 = 0.433671 deltaLoss = -0.000024
Updating 3 features
Updating 3 features
Reducing newton stepsize from 0.11891085724424048 to 0.09436585049352428
NewtonStep: 13.945 0.028000
NewtonStep: 14.039 0.024000
increaseLambda: 13.948 0.003000
increaseLambda: 14.041 0.002000
Undoing contribution: was 1.7589954532734173E-5 now 0.0
Updating 3 features
339: time = 13.948000 loss = 6.071686
Undoing contribution: was 0.09522209307313159 now 0.0952170748901229
373: time = 14.041000 loss = 6.074304
'X15 lambda = 0.0000
'X19__rev lambda = -0.0661
alpha = 0.094366 lossBound = -0.000004 W1 = 0.041402 N1 = 0.039509 deltaLoss = -0.000032
alpha = 0.017490 lossBound = -0.000003 W1 = 0.069347 N1 = 0.064123 deltaLoss = -0.000005
NewtonStep: 14.035 0.025000
Updating 3 features
NewtonStep: 14.051 0.044000
Updating 3 features
NewtonStep: 14.054 0.044000
increaseLambda: 14.057 0.022000
Undoing contribution: was 0.16473405973008215 now 0.16471286012058317
363: time = 14.057000 loss = 6.091048
'X14__rev lambda = 0.4262
alpha = -0.069768 lossBound = -0.000002 W1 = 0.883170 N1 = 0.885372 deltaLoss = -0.000021
increaseLambda: 14.053 0.002000
Undoing contribution: was 0.08194913198192094 now 0.08193718130317479
375: time = 14.053000 loss = 6.066571
'X19__rev lambda = -0.2713
alpha = 0.028262 lossBound = -0.000006 W1 = 0.062577 N1 = 0.057554 deltaLoss = -0.000012
increaseLambda: 14.057 0.003000
382: time = 14.057000 loss = 6.067517
'X19__rev lambda = -0.2292
alpha = -0.028067 lossBound = -0.000004 W1 = 0.281249 N1 = 0.274789 deltaLoss = -0.000019
Updating 5 features
NewtonStep: 14.071 0.048000
increaseLambda: 14.074 0.003000
332: time = 14.074000 loss = 6.074787
X02: lambda = -2.0313 min = 3.4017 max = 23.0470
alpha = -0.053469 lossBound = -0.000002 W1 = 0.434671 N1 = 0.433671 deltaLoss = -0.000023
Updating 6 features
Updating 3 features
NewtonStep: 14.08 0.043000
NewtonStep: 14.032 0.044000
increaseLambda: 14.082 0.002000
Undoing contribution: was 1.634601822655396E-4 now 1.595123241415747E-4
371: time = 14.082000 loss = 6.079958
'X18__rev lambda = -0.0017
alpha = 0.013570 lossBound = -0.000001 W1 = 0.512422 N1 = 0.506141 deltaLoss = -0.000004
increaseLambda: 14.035 0.003000
382: time = 14.035000 loss = 6.062452
'X19__rev lambda = -0.1472
alpha = -0.012320 lossBound = -0.000001 W1 = 0.270918 N1 = 0.264460 deltaLoss = -0.000004
Updating 3 features
NewtonStep: 14.073 0.046000
Updating 4 features
NewtonStep: 14.08 0.046000
increaseLambda: 14.076 0.003000
Undoing contribution: was 0.03694920670483575 now 0.03694461921241248
339: time = 14.076000 loss = 6.065823
'X03__rev lambda = -0.7729
alpha = 0.052672 lossBound = -0.000001 W1 = 0.021403 N1 = 0.019604 deltaLoss = -0.000005
Updating 2 features
increaseLambda: 14.082 0.002000
Undoing contribution: was 4.2948096940228353E-4 now 4.2484090919066986E-4
356: time = 14.082000 loss = 6.075237
'X02__rev lambda = 0.1147
alpha = -0.032824 lossBound = -0.000002 W1 = 0.017798 N1 = 0.020859 deltaLoss = -0.000005
NewtonStep: 14.086 0.045000
Updating 3 features
NewtonStep: 14.076 0.023000
Updating 3 features
increaseLambda: 14.088 0.002000
Undoing contribution: was 2.2856768843345992E-4 now 2.2340783673199598E-4
374: time = 14.088000 loss = 6.074299
'X18__rev lambda = -0.0280
alpha = 0.015461 lossBound = -0.000001 W1 = 0.512421 N1 = 0.506141 deltaLoss = -0.000005
NewtonStep: 14.082 0.025000
Updating 4 features
NewtonStep: 13.996 0.048000
Updating 3 features
increaseLambda: 14.079 0.003000
376: time = 14.079000 loss = 6.066553
'X08__rev lambda = -0.3890
alpha = -0.129019 lossBound = -0.000002 W1 = 0.020591 N1 = 0.018789 deltaLoss = -0.000018
Reducing newton stepsize from 0.3247676731015057 to 0.15428779611130577
NewtonStep: 14.081 0.024000
increaseLambda: 14.084 0.002000
364: time = 14.084000 loss = 6.091042
'X19__rev lambda = -0.0409
alpha = -0.015614 lossBound = -0.000001 W1 = 0.268364 N1 = 0.261908 deltaLoss = -0.000006
increaseLambda: 13.999 0.003000
Undoing contribution: was 0.001856610210520121 now 0.0018397435398368855
340: time = 13.999000 loss = 6.071669
'X01.1 lambda = -2.1265
alpha = 0.146043 lossBound = -0.000003 W1 = 0.008774 N1 = 0.006970 deltaLoss = -0.000017
increaseLambda: 14.084 0.003000
Undoing contribution: was 1.6965059682827027E-4 now 1.5845286832826937E-4
383: time = 14.084000 loss = 6.067506
'X12 lambda = 0.0000
alpha = 0.154288 lossBound = -0.000001 W1 = 0.003509 N1 = 0.001760 deltaLoss = -0.000011
Updating 4 features
NewtonStep: 14.103 0.029000
Updating 4 features
NewtonStep: 14.104 0.022000
Updating 4 features
increaseLambda: 14.139 0.036000
NewtonStep: 14.092 0.057000
Undoing contribution: was 1.9431034532549154E-5 now 6.423749959098244E-7
333: time = 14.139000 loss = 6.074768
'X02__rev lambda = 0.0066
alpha = -0.054252 lossBound = -0.000007 W1 = 0.032586 N1 = 0.036180 deltaLoss = -0.000019
increaseLambda: 14.141 0.037000
372: time = 14.141000 loss = 6.079907
X08*X09: lambda = 1.0847 min = -287.3776 max = 903.4805
alpha = 0.233529 lossBound = -0.000000 W1 = 0.469350 N1 = 0.470346 deltaLoss = -0.000051
increaseLambda: 14.095 0.003000
Undoing contribution: was 0.16406094343365993 now 0.16405622210928225
383: time = 14.095000 loss = 6.062447
'X19__rev lambda = -0.2229
alpha = 0.016985 lossBound = -0.000002 W1 = 0.069346 N1 = 0.064123 deltaLoss = -0.000005
Updating 5 features
Updating 4 features
NewtonStep: 14.136 0.060000
NewtonStep: 14.142 0.060000
Updating 2 features
NewtonStep: 14.147 0.059000
Updating 3 features
NewtonStep: 14.135 0.056000
increaseLambda: 14.145 0.003000
Undoing contribution: was 1.5161378094415351E-4 now 1.4311810830854239E-4
357: time = 14.145000 loss = 6.075228
'X02 lambda = -0.0985
alpha = 0.053408 lossBound = -0.000002 W1 = 0.029784 N1 = 0.027642 deltaLoss = -0.000008
increaseLambda: 14.139 0.003000
Undoing: newLoss 6.068619985953254, oldLoss 6.065823447688641, deltaLossBound -7.84516620591265E-7
Updating 3 features
increaseLambda: 14.149 0.002000
Undoing contribution: was 2.5314587824224038E-5 now 2.2083002328135553E-5
375: time = 14.149000 loss = 6.074296
'X15__rev lambda = -0.1872
alpha = 0.060414 lossBound = -0.000001 W1 = 0.006040 N1 = 0.004240 deltaLoss = -0.000003
NewtonStep: 14.142 0.058000
increaseLambda: 14.138 0.003000
Undoing contribution: was 0.021572468145906496 now 0.02156484750195595
377: time = 14.138000 loss = 6.066546
'X08__rev lambda = -0.8994
alpha = 0.096342 lossBound = -0.000001 W1 = 0.013164 N1 = 0.011364 deltaLoss = -0.000008
increaseLambda: 14.142 0.003000
Updating 3 features
NewtonStep: 14.142 0.058000
increaseLambda: 14.145 0.003000
Undoing contribution: was 0.0956326573357339 now 0.09562802329828501
365: time = 14.145000 loss = 6.091037
'X19__rev lambda = -0.2288
alpha = 0.016852 lossBound = -0.000002 W1 = 0.069346 N1 = 0.064123 deltaLoss = -0.000005
Updating 5 features
NewtonStep: 14.061 0.062000
Search: 14.145 0.003000
increaseLambda: 14.145 0.003000
Undoing contribution: was 0.07677994896423675 now 0.07677472104087586
384: time = 14.145000 loss = 6.067501
'X03__rev lambda = -1.8876
alpha = 0.053242 lossBound = -0.000001 W1 = 0.024983 N1 = 0.023183 deltaLoss = -0.000005
increaseLambda: 14.148 0.003000
340: time = 14.148000 loss = 6.065816
increaseLambda: 14.064 0.003000
'X08__rev lambda = -0.0713
341: time = 14.064000 loss = 6.071479
alpha = -0.071270 lossBound = -0.000001 W1 = 0.020148 N1 = 0.018319 deltaLoss = -0.000007
X08*X09: lambda = 1.0100 min = -287.3776 max = 903.4805
alpha = 0.484173 lossBound = -0.000001 W1 = 0.469362 N1 = 0.470346 deltaLoss = -0.000190
Updating 3 features
NewtonStep: 14.163 0.022000
increaseLambda: 14.166 0.003000
373: time = 14.166000 loss = 6.079887
'X01.1 lambda = -0.3710
alpha = -0.144971 lossBound = -0.000004 W1 = 0.008859 N1 = 0.007055 deltaLoss = -0.000020
Updating 4 features
NewtonStep: 14.119 0.024000
Updating 4 features
NewtonStep: 14.168 0.029000
increaseLambda: 14.122 0.003000
384: time = 14.122000 loss = 6.062444
'X19__rev lambda = -0.1584
alpha = -0.011199 lossBound = -0.000001 W1 = 0.270918 N1 = 0.264460 deltaLoss = -0.000003
increaseLambda: 14.171 0.003000
Undoing contribution: was 2.249213666514089E-5 now 1.8457284122396173E-5
334: time = 14.171000 loss = 6.074764
'X19__rev lambda = -0.0286
alpha = 0.013718 lossBound = -0.000001 W1 = 0.138399 N1 = 0.132365 deltaLoss = -0.000004
Updating 3 features
NewtonStep: 14.16 0.022000
Updating 2 features
NewtonStep: 14.174 0.025000
Updating 4 features
NewtonStep: 14.171 0.026000
increaseLambda: 14.163 0.003000
Undoing: newLoss 6.06875031378055, oldLoss 6.066545867713561, deltaLossBound -8.68971409569819E-7
Updating 3 features
NewtonStep: 14.169 0.024000
increaseLambda: 14.176 0.002000
376: time = 14.176000 loss = 6.074291
'X19__rev lambda = -0.0243
alpha = -0.013533 lossBound = -0.000001 W1 = 0.281247 N1 = 0.274789 deltaLoss = -0.000004
increaseLambda: 14.174 0.003000
Undoing: newLoss 6.078086467035885, oldLoss 6.075228161561292, deltaLossBound -1.3126516217922205E-6
increaseLambda: 14.192 0.029000
Updating 3 features
increaseLambda: 14.198 0.029000
366: time = 14.198000 loss = 6.091033
'X09 lambda = -0.4015
alpha = -0.085203 lossBound = -0.000001 W1 = 0.006222 N1 = 0.004423 deltaLoss = -0.000005
NewtonStep: 14.196 0.051000
increaseLambda: 14.204 0.030000
Search: 14.196 0.004000
increaseLambda: 14.198 0.002000
Undoing contribution: was 3.375329707401204E-5 now 3.105002088267167E-5
385: time = 14.198000 loss = 6.067498
'X02__rev lambda = 0.0164
alpha = -0.020751 lossBound = -0.000001 W1 = 0.033231 N1 = 0.036854 deltaLoss = -0.000003
Updating 3 features
NewtonStep: 14.201 0.053000
Search: 14.207 0.003000
increaseLambda: 14.198 0.002000
378: time = 14.198000 loss = 6.066531
'X01.1__rev lambda = -0.0978
alpha = -0.097831 lossBound = -0.000001 W1 = 0.048798 N1 = 0.046982 deltaLoss = -0.000015
Updating 5 features
NewtonStep: 14.118 0.054000
Updating 3 features
NewtonStep: 14.215 0.049000
increaseLambda: 14.204 0.003000
Undoing contribution: was 0.019850249614370964 now 0.019842885571191272
341: time = 14.204000 loss = 6.065809
'X08__rev lambda = -0.5203
alpha = 0.095659 lossBound = -0.000001 W1 = 0.013164 N1 = 0.011364 deltaLoss = -0.000007
increaseLambda: 14.21 0.003000
358: time = 14.210000 loss = 6.075223
'X02 lambda = -0.0786
alpha = -0.078635 lossBound = -0.000001 W1 = 0.006790 N1 = 0.004997 deltaLoss = -0.000005
increaseLambda: 14.121 0.003000
342: time = 14.121000 loss = 6.071398
'X01.1 lambda = -0.4661
alpha = -0.276665 lossBound = -0.000014 W1 = 0.011186 N1 = 0.009365 deltaLoss = -0.000082
increaseLambda: 14.218 0.003000
Undoing contribution: was 0.15414422262284827 now 0.15412743594736839
374: time = 14.218000 loss = 6.079870
'X08__rev lambda = -6.1817
alpha = 0.148646 lossBound = -0.000002 W1 = 0.013046 N1 = 0.011245 deltaLoss = -0.000017
Updating 4 features
NewtonStep: 14.172 0.050000
increaseLambda: 14.175 0.003000
Undoing contribution: was 0.16405622210928225 now 0.16405436553344518
385: time = 14.175000 loss = 6.062442
'X19__rev lambda = -0.2123
alpha = 0.010625 lossBound = -0.000001 W1 = 0.069345 N1 = 0.064123 deltaLoss = -0.000002
Updating 3 features
NewtonStep: 14.226 0.055000
increaseLambda: 14.229 0.003000
Undoing contribution: was 4.468581518515593E-4 now 4.268202371595977E-4
335: time = 14.229000 loss = 6.074744
'X01.1__rev lambda = -0.1277
alpha = 0.122480 lossBound = -0.000001 W1 = 0.040725 N1 = 0.038924 deltaLoss = -0.000020
Updating 2 features
NewtonStep: 14.227 0.051000
Updating 4 features
NewtonStep: 14.223 0.025000
increaseLambda: 14.23 0.003000
Undoing contribution: was 0.0952170748901229 now 0.0952141257050543
377: time = 14.230000 loss = 6.074289
'X19__rev lambda = -0.0527
alpha = 0.013388 lossBound = -0.000002 W1 = 0.069346 N1 = 0.064123 deltaLoss = -0.000003
Updating 3 features
increaseLambda: 14.225 0.002000
367: time = 14.225000 loss = 6.091030
'X19__rev lambda = -0.0519
alpha = -0.011044 lossBound = -0.000001 W1 = 0.268363 N1 = 0.261908 deltaLoss = -0.000003
NewtonStep: 14.222 0.024000
Updating 3 features
NewtonStep: 14.221 0.023000
increaseLambda: 14.225 0.003000
Undoing: newLoss 6.068742956523784, oldLoss 6.06749805527609, deltaLossBound -6.459097481822275E-7
increaseLambda: 14.224 0.003000
379: time = 14.224000 loss = 6.066524
'X01.1 lambda = -0.1306
alpha = -0.081266 lossBound = -0.000001 W1 = 0.010920 N1 = 0.009119 deltaLoss = -0.000007
Updating 3 features
NewtonStep: 14.24 0.022000
increaseLambda: 14.228 0.003000
Updating 5 features
NewtonStep: 14.23 0.026000
increaseLambda: 14.243 0.003000
Undoing contribution: was 0.08185521329104915 now 0.08185288767364472
375: time = 14.243000 loss = 6.079868
'X19__rev lambda = -0.6307
alpha = 0.012373 lossBound = -0.000001 W1 = 0.062572 N1 = 0.057554 deltaLoss = -0.000002
Updating 6 features
NewtonStep: 14.148 0.027000
Updating 4 features
NewtonStep: 14.238 0.028000
increaseLambda: 14.233 0.003000
342: time = 14.233000 loss = 6.065799
'X08__rev lambda = -0.2068
alpha = -0.098165 lossBound = -0.000001 W1 = 0.020111 N1 = 0.018310 deltaLoss = -0.000010
Search: 14.232 0.004000
Updating 4 features
increaseLambda: 14.15 0.002000
Undoing contribution: was 0.058498319760762675 now 0.058473062017724266
343: time = 14.150000 loss = 6.071373
'X08__rev lambda = -1.9400
alpha = 0.184526 lossBound = -0.000003 W1 = 0.012432 N1 = 0.010629 deltaLoss = -0.000025
NewtonStep: 14.198 0.023000
increaseLambda: 14.241 0.003000
359: time = 14.241000 loss = 6.075129
X03*X09: lambda = 2.1305 min = -427.1465 max = 1,901.0704
alpha = 0.260999 lossBound = -0.000001 W1 = 0.655339 N1 = 0.656345 deltaLoss = -0.000094
Updating 77 features
increaseLambda: 14.235 0.003000
386: time = 14.235000 loss = 6.067480
'X12__rev lambda = 0.0911
alpha = 0.091055 lossBound = -0.000001 W1 = 0.800961 N1 = 0.802825 deltaLoss = -0.000018
increaseLambda: 14.201 0.003000
Undoing: newLoss 6.065166379513863, oldLoss 6.06244195795618, deltaLossBound -5.0890717382171E-7
increaseLambda: 14.214 0.013000
Search: 14.217 0.003000
Updating 3 features
NewtonStep: 14.264 0.034000
increaseLambda: 14.22 0.003000
386: time = 14.220000 loss = 6.062437
'X08__rev lambda = -0.0574
alpha = -0.057441 lossBound = -0.000001 W1 = 0.020122 N1 = 0.018303 deltaLoss = -0.000005
Updating 3 features
NewtonStep: 14.267 0.038000
Updating 3 features
NewtonStep: 14.26 0.035000
increaseLambda: 14.267 0.003000
Undoing: newLoss 6.075614273490308, oldLoss 6.074288525982013, deltaLossBound -5.673397412817059E-7
Updating 4 features
increaseLambda: 14.27 0.003000
336: time = 14.270000 loss = 6.074739
'X18__rev lambda = -0.8981
alpha = -0.027085 lossBound = -0.000002 W1 = 0.041529 N1 = 0.038185 deltaLoss = -0.000005
NewtonStep: 14.257 0.033000
increaseLambda: 14.263 0.003000
Undoing contribution: was 0.004777915215756381 now 0.004773502091053375
368: time = 14.263000 loss = 6.091025
'X01.1 lambda = -0.2345
alpha = 0.090148 lossBound = -0.000001 W1 = 0.004520 N1 = 0.002720 deltaLoss = -0.000004
increaseLambda: 14.27 0.003000
increaseLambda: 14.259 0.002000
Undoing contribution: was 1.9480444355167992E-4 now 1.8338035345998594E-4
380: time = 14.259000 loss = 6.066513
'X18__rev lambda = 0.1468
alpha = -0.069552 lossBound = -0.000001 W1 = 0.949147 N1 = 0.950952 deltaLoss = -0.000011
Reducing stepsize from 2.172885237989835 to 0.49722729755015455
Reducing stepsize from 0.49722729755015455 to 0.3296668929057834
Newton: returning 0.3296668929057834 
Updating 5 features
Updating 3 features
NewtonStep: 14.276 0.033000
Search: 14.274 0.004000
increaseLambda: 14.279 0.003000
376: time = 14.279000 loss = 6.079865
'X02 lambda = -0.2409
alpha = -0.051931 lossBound = -0.000001 W1 = 0.006796 N1 = 0.004997 deltaLoss = -0.000002
increaseLambda: 14.276 0.002000
378: time = 14.276000 loss = 6.074286
'X02 lambda = -0.0303
alpha = -0.030307 lossBound = -0.000001 W1 = 0.020137 N1 = 0.018323 deltaLoss = -0.000003
Updating 4 features
NewtonStep: 14.27 0.037000
Updating 3 features
NewtonStep: 14.269 0.034000
Updating 4 features
NewtonStep: 14.187 0.037000
increaseLambda: 14.272 0.002000
Undoing contribution: was 0.019842885571191272 now 0.01983348108116898
343: time = 14.272000 loss = 6.065789
'X08__rev lambda = -0.4121
alpha = 0.108224 lossBound = -0.000001 W1 = 0.013164 N1 = 0.011364 deltaLoss = -0.000009
increaseLambda: 14.272 0.003000
387: time = 14.272000 loss = 6.067466
'X19__rev lambda = -0.2538
alpha = -0.024546 lossBound = -0.000003 W1 = 0.281249 N1 = 0.274789 deltaLoss = -0.000014
increaseLambda: 14.19 0.003000
Undoing contribution: was 9.100541313555886E-5 now 8.506588180390316E-5
344: time = 14.190000 loss = 6.071367
'X14__rev lambda = -0.0375
alpha = 0.011146 lossBound = -0.000002 W1 = 0.466079 N1 = 0.456835 deltaLoss = -0.000006
Updating 4 features
NewtonStep: 14.244 0.024000
increaseLambda: 14.246 0.002000
387: time = 14.246000 loss = 6.062435
'X19__rev lambda = -0.1683
alpha = -0.009953 lossBound = -0.000001 W1 = 0.270918 N1 = 0.264460 deltaLoss = -0.000002
Loss was 6.0751289377597635, now 6.074992123241979, delta -0.000137
parallelUpdate: 14.289 0.048000
Updating 4 features
NewtonStep: 14.282 0.023000
Updating 3 features
NewtonStep: 14.287 0.024000
Updating 3 features
increaseLambda: 14.284 0.002000
NewtonStep: 14.298 0.028000
381: time = 14.284000 loss = 6.066504
'X14__rev lambda = 2.9541
alpha = 0.051665 lossBound = -0.000001 W1 = 0.907702 N1 = 0.909504 deltaLoss = -0.000009
increaseLambda: 14.29 0.003000
Undoing: newLoss 6.094052750351025, oldLoss 6.0910253121613875, deltaLossBound -6.9598382476037E-7
Updating 3 features
NewtonStep: 14.301 0.022000
increaseLambda: 14.301 0.003000
Undoing: newLoss 6.075936035288972, oldLoss 6.074739045045131, deltaLossBound -1.1112350330707272E-6
increaseLambda: 14.293 0.003000
Updating 3 features
NewtonStep: 14.3 0.024000
increaseLambda: 14.304 0.003000
Undoing contribution: was 1.754968097430455E-4 now 1.6500081665948643E-4
377: time = 14.304000 loss = 6.079855
'X08 lambda = 0.2035
alpha = -0.055315 lossBound = -0.000000 W1 = 0.180651 N1 = 0.182899 deltaLoss = -0.000010
increaseLambda: 14.304 0.003000
increaseLambda: 14.303 0.003000
379: time = 14.303000 loss = 6.074283
'X18__rev lambda = -0.0562
alpha = -0.011993 lossBound = -0.000001 W1 = 0.269382 N1 = 0.263022 deltaLoss = -0.000003
Search: 14.303 0.010000
Search: 14.314 0.010000
Updating 3 features
NewtonStep: 14.302 0.030000
increaseLambda: 14.305 0.002000
369: time = 14.305000 loss = 6.091020
'X08__rev lambda = -0.1328
alpha = -0.132760 lossBound = -0.000001 W1 = 0.020502 N1 = 0.018789 deltaLoss = -0.000005
Updating 5 features
NewtonStep: 14.304 0.032000
Updating 6 features
NewtonStep: 14.221 0.031000
increaseLambda: 14.316 0.002000
337: time = 14.316000 loss = 6.074708
'X12__rev lambda = 0.1202
alpha = 0.120229 lossBound = -0.000001 W1 = 0.804507 N1 = 0.806322 deltaLoss = -0.000031
increaseLambda: 14.305 0.003000
Undoing contribution: was 0.16455992670437072 now 0.16454704100381615
388: time = 14.305000 loss = 6.067453
'X14__rev lambda = 0.2101
alpha = -0.055415 lossBound = -0.000001 W1 = 0.883172 N1 = 0.885372 deltaLoss = -0.000013
increaseLambda: 14.307 0.003000
344: time = 14.307000 loss = 6.065780
'X08__rev lambda = -0.3018
alpha = -0.095052 lossBound = -0.000001 W1 = 0.020110 N1 = 0.018310 deltaLoss = -0.000009
increaseLambda: 14.224 0.003000
345: time = 14.224000 loss = 6.071348
X02: lambda = -3.4130 min = 3.4017 max = 23.0470
alpha = -0.048609 lossBound = -0.000001 W1 = 0.434671 N1 = 0.433671 deltaLoss = -0.000019
Updating 3 features
NewtonStep: 14.276 0.030000
increaseLambda: 14.278 0.002000
Undoing contribution: was 0.16405436553344518 now 0.1640531136576173
388: time = 14.278000 loss = 6.062434
'X19__rev lambda = -0.2036
alpha = 0.008717 lossBound = -0.000001 W1 = 0.069345 N1 = 0.064123 deltaLoss = -0.000001
Updating 5 features
NewtonStep: 14.313 0.029000
Updating 4 features
NewtonStep: 14.323 0.034000
increaseLambda: 14.315 0.002000
Undoing contribution: was 0.16510725520543862 now 0.16509306108334493
382: time = 14.315000 loss = 6.066490
'X14__rev lambda = 0.1197
alpha = -0.056305 lossBound = -0.000001 W1 = 0.883171 N1 = 0.885372 deltaLoss = -0.000014
Updating 3 features
NewtonStep: 14.332 0.028000
increaseLambda: 14.326 0.003000
Undoing: newLoss 6.0780126907220025, oldLoss 6.074992123241979, deltaLossBound -1.4615766026423332E-5
increaseLambda: 14.335 0.003000
Undoing contribution: was 0.08185288767364472 now 0.08184902059864228
378: time = 14.335000 loss = 6.079851
'X19__rev lambda = -0.6147
alpha = 0.015988 lossBound = -0.000002 W1 = 0.062573 N1 = 0.057554 deltaLoss = -0.000004
increaseLambda: 14.329 0.003000
Updating 4 features
NewtonStep: 14.333 0.030000
Search: 14.332 0.003000
increaseLambda: 14.336 0.003000
Undoing contribution: was 2.2340783673199598E-4 now 2.1932808061594716E-4
380: time = 14.336000 loss = 6.074279
'X18__rev lambda = -0.0143
alpha = 0.013757 lossBound = -0.000001 W1 = 0.512422 N1 = 0.506141 deltaLoss = -0.000004
Updating 3 features
Reducing newton stepsize from 0.15942834590720897 to 0.07457891764667873
NewtonStep: 14.33 0.025000
increaseLambda: 14.335 0.003000
361: time = 14.335000 loss = 6.074962
'X02__rev lambda = 0.0843
alpha = 0.084338 lossBound = -0.000015 W1 = 0.016933 N1 = 0.019979 deltaLoss = -0.000030
Updating 3 features
NewtonStep: 14.329 0.024000
increaseLambda: 14.332 0.002000
Undoing contribution: was 0.06157419574334059 now 0.06156069693385883
370: time = 14.332000 loss = 6.091006
'X08__rev lambda = 0.0000
alpha = 0.074579 lossBound = -0.000002 W1 = 0.013266 N1 = 0.011592 deltaLoss = -0.000013
Updating 3 features
NewtonStep: 14.333 0.026000
increaseLambda: 14.332 0.003000
Undoing contribution: was 0.0817046720630463 now 0.08170216309168585
389: time = 14.332000 loss = 6.067450
'X19__rev lambda = -0.5342
alpha = 0.012837 lossBound = -0.000001 W1 = 0.062572 N1 = 0.057554 deltaLoss = -0.000003
Updating 85 features
Updating 3 features
Updating 6 features
NewtonStep: 14.345 0.029000
NewtonStep: 14.25 0.026000
increaseLambda: 14.336 0.003000
Undoing contribution: was 0.01983348108116898 now 0.019824700390762208
345: time = 14.336000 loss = 6.065771
'X08__rev lambda = -0.3076
alpha = 0.104473 lossBound = -0.000001 W1 = 0.013164 N1 = 0.011364 deltaLoss = -0.000009
increaseLambda: 14.348 0.003000
increaseLambda: 14.253 0.003000
346: time = 14.253000 loss = 6.071340
'X18__rev lambda = -0.8432
Undoing: newLoss 6.076388418232522, oldLoss 6.074708066428322, deltaLossBound -7.913017354147122E-6
alpha = -0.033236 lossBound = -0.000003 W1 = 0.041530 N1 = 0.038185 deltaLoss = -0.000008
Updating 3 features
NewtonStep: 14.302 0.024000
increaseLambda: 14.35 0.002000
increaseLambda: 14.304 0.002000
Undoing contribution: was 0.0016849436561933058 now 0.0016809981211657228
389: time = 14.304000 loss = 6.062430
'X19 lambda = -2.3924
alpha = 0.155080 lossBound = -0.000000 W1 = 0.003206 N1 = 0.001407 deltaLoss = -0.000004
Updating 71 features
Updating 4 features
NewtonStep: 14.338 0.023000
Search: 14.354 0.004000
increaseLambda: 14.34 0.002000
383: time = 14.340000 loss = 6.066475
'X14__rev lambda = 3.0205
alpha = 0.066316 lossBound = -0.000001 W1 = 0.907700 N1 = 0.909504 deltaLoss = -0.000014
Updating 3 features
increaseLambda: 14.37 0.016000
338: time = 14.370000 loss = 6.074674
'X19__rev lambda = -0.0350
alpha = -0.034982 lossBound = -0.000008 W1 = 0.291989 N1 = 0.285393 deltaLoss = -0.000034
NewtonStep: 14.371 0.036000
increaseLambda: 14.374 0.003000
379: time = 14.374000 loss = 6.079841
'X08__rev lambda = -0.3914
alpha = -0.101628 lossBound = -0.000001 W1 = 0.019506 N1 = 0.017706 deltaLoss = -0.000010
Updating 4 features
NewtonStep: 14.373 0.037000
Reducing stepsize from 0.7261894443250936 to 0.4751418081848842
Reducing stepsize from 0.4751418081848842 to 0.3433271627295942
Newton: returning 0.3433271627295942 
Updating 4 features
increaseLambda: 14.376 0.003000
381: time = 14.376000 loss = 6.074275
'X18__rev lambda = -0.0681
alpha = -0.011867 lossBound = -0.000001 W1 = 0.269382 N1 = 0.263022 deltaLoss = -0.000003
Updating 3 features
NewtonStep: 14.37 0.038000
Reducing stepsize from 3.09906403051979 to 2.202650054838696
Reducing stepsize from 2.202650054838696 to 0.31770822252781483
Newton: returning 0.31770822252781483 
Updating 3 features
Updating 5 features
NewtonStep: 14.376 0.041000
increaseLambda: 14.373 0.003000
Undoing: newLoss 6.093838567299041, oldLoss 6.091006440781196, deltaLossBound -7.219416422136038E-7
increaseLambda: 14.375 0.002000
increaseLambda: 14.379 0.003000
Undoing contribution: was 0.0013148284930496234 now 0.0012828600283386381
362: time = 14.379000 loss = 6.074930
'X03__rev lambda = -1.1906
alpha = 0.131627 lossBound = -0.000005 W1 = 0.024989 N1 = 0.023183 deltaLoss = -0.000032
Updating 4 features
NewtonStep: 14.376 0.040000
Search: 14.379 0.004000
Updating 5 features
NewtonStep: 14.293 0.040000
increaseLambda: 14.379 0.003000
346: time = 14.379000 loss = 6.065762
'X08__rev lambda = -0.3936
alpha = -0.091776 lossBound = -0.000001 W1 = 0.020110 N1 = 0.018310 deltaLoss = -0.000009
increaseLambda: 14.381 0.002000
371: time = 14.381000 loss = 6.091003
'X01.1 lambda = -0.0506
alpha = -0.050588 lossBound = -0.000001 W1 = 0.009093 N1 = 0.007274 deltaLoss = -0.000003
Updating 4 features
increaseLambda: 14.296 0.003000
347: time = 14.296000 loss = 6.071328
'X03__rev lambda = -0.2417
NewtonStep: 14.377 0.037000
alpha = -0.064850 lossBound = -0.000002 W1 = 0.036837 N1 = 0.034699 deltaLoss = -0.000011
increaseLambda: 14.38 0.003000
Undoing contribution: was 0.16509306108334493 now 0.1650793029797774
384: time = 14.380000 loss = 6.066462
'X14__rev lambda = 0.0642
alpha = -0.055468 lossBound = -0.000001 W1 = 0.883171 N1 = 0.885372 deltaLoss = -0.000014
Updating 4 features
NewtonStep: 14.397 0.023000
Updating 3 features
NewtonStep: 14.398 0.028000
Loss was 6.06242972294173, now 6.0623157967685515, delta -0.000114
parallelUpdate: 14.351 0.047000
increaseLambda: 14.4 0.003000
Undoing contribution: was 0.1647621334290001 now 0.16475506772734788
380: time = 14.400000 loss = 6.079834
'X14__rev lambda = 0.0161
alpha = -0.039622 lossBound = -0.000001 W1 = 0.883174 N1 = 0.885372 deltaLoss = -0.000007
Loss was 6.067450409015739, now 6.067387066019976, delta -0.000063
parallelUpdate: 14.387 0.055000
increaseLambda: 14.401 0.003000
Undoing contribution: was 0.003982630171286037 now 0.003972213081729745
339: time = 14.401000 loss = 6.074663
'X18__rev lambda = 0.5965
Updating 5 features
alpha = -0.063118 lossBound = -0.000001 W1 = 0.945144 N1 = 0.946949 deltaLoss = -0.000010
NewtonStep: 14.399 0.023000
increaseLambda: 14.402 0.003000
Undoing contribution: was 0.005329605635150101 now 0.0053269125250231955
382: time = 14.402000 loss = 6.074273
'X18__rev lambda = -0.1962
alpha = 0.011547 lossBound = -0.000001 W1 = 0.180677 N1 = 0.174717 deltaLoss = -0.000003
Updating 5 features
Reducing newton stepsize from -0.0572436610885731 to -0.01019254289475401
NewtonStep: 14.408 0.029000
Updating 4 features
NewtonStep: 14.406 0.025000
increaseLambda: 14.422 0.014000
Undoing contribution: was 1.7459380742355656E-5 now 6.633809367027632E-6
363: time = 14.422000 loss = 6.074919
Updating 3 features
'X09 lambda = 0.0000
alpha = -0.010193 lossBound = -0.000005 W1 = 0.147291 N1 = 0.150554 deltaLoss = -0.000011
Updating 3 features
NewtonStep: 14.416 0.037000
NewtonStep: 14.413 0.033000
increaseLambda: 14.419 0.013000
Undoing contribution: was 0.13777393772922866 now 0.137769987293229
372: time = 14.419000 loss = 6.090999
'X15__rev lambda = -0.4514
alpha = 0.042020 lossBound = -0.000001 W1 = 0.019122 N1 = 0.017322 deltaLoss = -0.000004
Updating 5 features
NewtonStep: 14.334 0.038000
increaseLambda: 14.419 0.003000
Undoing contribution: was 0.019824700390762208 now 0.019816500078486766
347: time = 14.419000 loss = 6.065754
increaseLambda: 14.416 0.003000
385: time = 14.416000 loss = 6.066448
'X08__rev lambda = -0.2068
'X14__rev lambda = 3.0862
alpha = 0.100869 lossBound = -0.000001 W1 = 0.013164 N1 = 0.011364 deltaLoss = -0.000008
alpha = 0.065707 lossBound = -0.000001 W1 = 0.907700 N1 = 0.909504 deltaLoss = -0.000014
increaseLambda: 14.336 0.002000
Undoing contribution: was 0.002708741899987323 now 0.002702953272247512
348: time = 14.336000 loss = 6.071323
'X09 lambda = -0.9850
alpha = 0.116410 lossBound = -0.000001 W1 = 0.003880 N1 = 0.002080 deltaLoss = -0.000006
Updating 3 features
Updating 4 features
NewtonStep: 14.386 0.035000
NewtonStep: 14.434 0.034000
Updating 4 features
NewtonStep: 14.422 0.035000
increaseLambda: 14.388 0.002000
Undoing: newLoss 6.063561523779289, oldLoss 6.0623157967685515, deltaLossBound -6.483095967294502E-7
increaseLambda: 14.437 0.003000
381: time = 14.437000 loss = 6.079822
'X14__rev lambda = 2.2293
alpha = 0.059317 lossBound = -0.000001 W1 = 0.907701 N1 = 0.909504 deltaLoss = -0.000011
increaseLambda: 14.425 0.003000
Undoing contribution: was 0.007014516908652009 now 0.00698415263291557
391: time = 14.425000 loss = 6.067357
'X19 lambda = -2.1505
alpha = 0.433234 lossBound = -0.000003 W1 = 0.003755 N1 = 0.001950 deltaLoss = -0.000030
increaseLambda: 14.391 0.003000
Updating 5 features
NewtonStep: 14.437 0.035000
Updating 4 features
NewtonStep: 14.441 0.040000
increaseLambda: 14.439 0.002000
383: time = 14.439000 loss = 6.074270
'X18__rev lambda = -0.0786
alpha = -0.010569 lossBound = -0.000001 W1 = 0.269382 N1 = 0.263022 deltaLoss = -0.000003
Search: 14.395 0.004000
increaseLambda: 14.443 0.002000
340: time = 14.443000 loss = 6.074659
'X15__rev lambda = -1.1569
alpha = -0.066410 lossBound = -0.000001 W1 = 0.004475 N1 = 0.002675 deltaLoss = -0.000004
increaseLambda: 14.398 0.003000
391: time = 14.398000 loss = 6.062298
'X12__rev lambda = 0.0907
alpha = 0.090728 lossBound = -0.000001 W1 = 0.798052 N1 = 0.799935 deltaLoss = -0.000018
Updating 3 features
Updating 4 features
NewtonStep: 14.439 0.023000
NewtonStep: 14.444 0.025000
Updating 6 features
increaseLambda: 14.441 0.002000
Undoing contribution: was 0.1650793029797774 now 0.16506582522304808
386: time = 14.441000 loss = 6.066434
'X14__rev lambda = 0.0093
alpha = -0.054938 lossBound = -0.000001 W1 = 0.883172 N1 = 0.885372 deltaLoss = -0.000013
increaseLambda: 14.447 0.003000
373: time = 14.447000 loss = 6.090996
'X19__rev lambda = -0.0635
alpha = -0.011641 lossBound = -0.000001 W1 = 0.268363 N1 = 0.261908 deltaLoss = -0.000003
NewtonStep: 14.451 0.029000
Updating 8 features
NewtonStep: 14.362 0.026000
Updating 3 features
NewtonStep: 14.447 0.028000
Updating 3 features
Reducing newton stepsize from -0.049494432349892134 to -0.016073043816415014
NewtonStep: 14.459 0.022000
increaseLambda: 14.454 0.003000
Undoing contribution: was 3.0032522478684598E-5 now 2.0135688787448203E-5
364: time = 14.454000 loss = 6.074909
'X02__rev lambda = 0.0363
alpha = -0.048081 lossBound = -0.000005 W1 = 0.016956 N1 = 0.019979 deltaLoss = -0.000010
increaseLambda: 14.364 0.002000
Undoing contribution: was 0.03375778911151846 now 0.03370951634995441
349: time = 14.365000 loss = 6.071274
X15: lambda = 0.2684 min = 8.9812 max = 137.0391
alpha = -0.153266 lossBound = -0.000001 W1 = 0.648383 N1 = 0.649389 deltaLoss = -0.000048
increaseLambda: 14.449 0.002000
Undoing: newLoss 6.068532084853611, oldLoss 6.065754175360104, deltaLossBound -8.489340545495225E-7
Updating 3 features
increaseLambda: 14.462 0.003000
Undoing contribution: was 0.16475506772734788 now 0.16474907261272181
382: time = 14.462000 loss = 6.079816
'X14__rev lambda = 0.0000
alpha = -0.016073 lossBound = -0.000001 W1 = 0.883476 N1 = 0.885372 deltaLoss = -0.000006
NewtonStep: 14.449 0.024000
increaseLambda: 14.452 0.003000
increaseLambda: 14.452 0.003000
392: time = 14.452000 loss = 6.067345
'X14__rev lambda = 1.6195
alpha = 0.063356 lossBound = -0.000001 W1 = 0.907701 N1 = 0.909504 deltaLoss = -0.000012
Updating 5 features
NewtonStep: 14.463 0.024000
Search: 14.455 0.003000
increaseLambda: 14.466 0.003000
Undoing contribution: was 0.0053269125250231955 now 0.005324532929844515
384: time = 14.466000 loss = 6.074268
'X18__rev lambda = -0.1853
alpha = 0.010852 lossBound = -0.000001 W1 = 0.180677 N1 = 0.174717 deltaLoss = -0.000002
Updating 3 features
NewtonStep: 14.424 0.026000
increaseLambda: 14.46 0.005000
348: time = 14.460000 loss = 6.065746
'X08__rev lambda = -0.0742
alpha = -0.074164 lossBound = -0.000001 W1 = 0.020132 N1 = 0.018303 deltaLoss = -0.000008
increaseLambda: 14.426 0.002000
392: time = 14.426000 loss = 6.062287
'X19__rev lambda = -0.0990
alpha = -0.027835 lossBound = -0.000006 W1 = 0.055971 N1 = 0.051192 deltaLoss = -0.000011
Updating 3 features
NewtonStep: 14.474 0.031000
increaseLambda: 14.477 0.003000
Undoing contribution: was 0.014670696395246438 now 0.014667949364002184
341: time = 14.477000 loss = 6.074657
'X18__rev lambda = -0.1159
alpha = 0.025544 lossBound = -0.000001 W1 = 0.023238 N1 = 0.020602 deltaLoss = -0.000003
Updating 3 features
NewtonStep: 14.467 0.026000
Updating 2 features
NewtonStep: 14.474 0.027000
increaseLambda: 14.469 0.002000
387: time = 14.469000 loss = 6.066420
'X14__rev lambda = 3.1513
alpha = 0.065111 lossBound = -0.000001 W1 = 0.907700 N1 = 0.909504 deltaLoss = -0.000014
increaseLambda: 14.476 0.002000
Undoing contribution: was 0.09562802329828501 now 0.09562650213138857
374: time = 14.476000 loss = 6.090994
'X19__rev lambda = -0.2191
alpha = 0.009625 lossBound = -0.000001 W1 = 0.069345 N1 = 0.064123 deltaLoss = -0.000002
Updating 3 features
NewtonStep: 14.487 0.025000
Updating 6 features
NewtonStep: 14.393 0.028000
increaseLambda: 14.49 0.003000
383: time = 14.490000 loss = 6.079814
'X19__rev lambda = -0.4028
alpha = -0.009565 lossBound = -0.000001 W1 = 0.268363 N1 = 0.261908 deltaLoss = -0.000002
Updating 5 features
NewtonStep: 14.485 0.031000
Updating 3 features
Reducing newton stepsize from -0.08176444984763992 to -0.01256455778366003
NewtonStep: 14.478 0.026000
increaseLambda: 14.396 0.003000
Undoing contribution: was 0.008019893437654173 now 0.008004020035731512
350: time = 14.396000 loss = 6.071258
'X18__rev lambda = -0.1303
alpha = 0.028014 lossBound = -0.000004 W1 = 0.180680 N1 = 0.174717 deltaLoss = -0.000016
increaseLambda: 14.488 0.003000
Undoing contribution: was 2.8915774992669443E-4 now 2.6352933888976795E-4
365: time = 14.488000 loss = 6.074884
increaseLambda: 14.481 0.003000
'X09 lambda = 0.2305
alpha = -0.049222 lossBound = -0.000004 W1 = 0.158015 N1 = 0.162317 deltaLoss = -0.000026
Undoing contribution: was 8.835535867902796E-4 now 8.800347693617302E-4
393: time = 14.481000 loss = 6.067341
'X18__rev lambda = 0.0000
alpha = -0.012565 lossBound = -0.000001 W1 = 0.957911 N1 = 0.959453 deltaLoss = -0.000004
Updating 4 features
NewtonStep: 14.492 0.026000
Updating 3 features
increaseLambda: 14.495 0.003000
Undoing contribution: was 3.2737608461774816E-5 now 3.1298031004534156E-5
385: time = 14.495000 loss = 6.074266
'X02__rev lambda = 0.1133
alpha = -0.015062 lossBound = -0.000001 W1 = 0.033231 N1 = 0.036854 deltaLoss = -0.000001
Updating 3 features
NewtonStep: 14.45 0.024000
NewtonStep: 14.486 0.026000
increaseLambda: 14.453 0.003000
Undoing contribution: was 0.07612876783099222 now 0.07612203987135747
393: time = 14.453000 loss = 6.062281
'X02 lambda = -0.8975
alpha = 0.048483 lossBound = -0.000001 W1 = 0.028133 N1 = 0.026040 deltaLoss = -0.000007
increaseLambda: 14.489 0.003000
Undoing contribution: was 4.3124999099052394E-4 now 4.1106251486332587E-4
349: time = 14.489000 loss = 6.065726
'X08 lambda = 0.1445
alpha = -0.077041 lossBound = -0.000001 W1 = 0.166332 N1 = 0.168598 deltaLoss = -0.000020
Updating 3 features
NewtonStep: 14.505 0.028000
Updating 4 features
Reducing newton stepsize from -0.05441442979027191 to -0.009281593517573995
NewtonStep: 14.492 0.023000
increaseLambda: 14.508 0.003000
342: time = 14.508000 loss = 6.074655
'X19__rev lambda = -0.8261
alpha = -0.031832 lossBound = -0.000001 W1 = 0.008857 N1 = 0.007058 deltaLoss = -0.000002
increaseLambda: 14.494 0.002000
Undoing contribution: was 0.16506582522304808 now 0.16506168069422572
388: time = 14.494000 loss = 6.066416
'X14__rev lambda = 0.0000
alpha = -0.009282 lossBound = -0.000001 W1 = 0.883581 N1 = 0.885372 deltaLoss = -0.000004
Updating 2 features
NewtonStep: 14.501 0.025000
Updating 3 features
NewtonStep: 14.515 0.025000
increaseLambda: 14.506 0.005000
Undoing: newLoss 6.092302775952178, oldLoss 6.0909943103623725, deltaLossBound -6.116836447453127E-7
increaseLambda: 14.517 0.002000
Undoing contribution: was 0.08184902059864228 now 0.08184796382462732
384: time = 14.517000 loss = 6.079813
'X19__rev lambda = -0.6064
alpha = 0.008332 lossBound = -0.000001 W1 = 0.062571 N1 = 0.057554 deltaLoss = -0.000001
increaseLambda: 14.509 0.003000
Updating 3 features
Updating 5 features
NewtonStep: 14.507 0.026000
NewtonStep: 14.425 0.029000
Search: 14.512 0.003000
increaseLambda: 14.51 0.003000
Undoing contribution: was 0.16454704100381615 now 0.16453846150294196
394: time = 14.510000 loss = 6.067332
'X14__rev lambda = 0.1444
alpha = -0.045131 lossBound = -0.000001 W1 = 0.883173 N1 = 0.885372 deltaLoss = -0.000009
increaseLambda: 14.427 0.002000
Undoing: newLoss 6.072927864103009, oldLoss 6.071258494749957, deltaLossBound -5.3362332879460875E-6
Updating 5 features
NewtonStep: 14.521 0.026000
increaseLambda: 14.514 0.002000
375: time = 14.514000 loss = 6.090991
'X15__rev lambda = -0.0269
alpha = -0.026897 lossBound = -0.000001 W1 = 0.027812 N1 = 0.025833 deltaLoss = -0.000003
Updating 6 features
Reducing newton stepsize from -0.2335745262406493 to -0.053364722480659335
NewtonStep: 14.519 0.031000
increaseLambda: 14.43 0.003000
Updating 2 features
NewtonStep: 14.479 0.026000
increaseLambda: 14.524 0.003000
386: time = 14.524000 loss = 6.074265
'X12__rev lambda = -1.8653
alpha = -0.057194 lossBound = -0.000001 W1 = 0.002087 N1 = 0.000288 deltaLoss = -0.000001
increaseLambda: 14.522 0.003000
Undoing contribution: was 0.007172943228769859 now 0.007149844372169958
366: time = 14.522000 loss = 6.074861
X09: lambda = 0.0000 min = -17.3507 max = 29.4620
alpha = -0.053365 lossBound = -0.000001 W1 = 0.804067 N1 = 0.804690 deltaLoss = -0.000023
Search: 14.433 0.003000
Updating 3 features
increaseLambda: 14.482 0.003000
394: time = 14.482000 loss = 6.062275
'X19__rev lambda = -0.2122
alpha = -0.014773 lossBound = -0.000001 W1 = 0.270918 N1 = 0.264460 deltaLoss = -0.000005
NewtonStep: 14.518 0.029000
increaseLambda: 14.436 0.003000
351: time = 14.436000 loss = 6.071239
'X12__rev lambda = -0.0308
alpha = -0.030818 lossBound = -0.000005 W1 = 0.234456 N1 = 0.228044 deltaLoss = -0.000020
increaseLambda: 14.52 0.002000
Undoing contribution: was 0.06635439617574206 now 0.0663507687896288
350: time = 14.520000 loss = 6.065722
'X19__rev lambda = -0.7571
alpha = 0.015634 lossBound = -0.000002 W1 = 0.060826 N1 = 0.055867 deltaLoss = -0.000004
Updating 4 features
Reducing newton stepsize from 0.07768460506274914 to 0.07313673013737697
NewtonStep: 14.52 0.026000
increaseLambda: 14.522 0.002000
Undoing contribution: was 0.003232894252147614 now 0.0032175315252747556
389: time = 14.522000 loss = 6.066401
X15*X19: lambda = 0.0000 min = 521.0712 max = 84,504.9141
alpha = 0.073137 lossBound = -0.000001 W1 = 0.191166 N1 = 0.190189 deltaLoss = -0.000015
Updating 76 features
Updating 3 features
NewtonStep: 14.54 0.023000
Updating 3 features
NewtonStep: 14.539 0.031000
increaseLambda: 14.542 0.002000
Undoing contribution: was 2.758766209284752E-4 now 2.7232301608075824E-4
385: time = 14.542000 loss = 6.079809
'X19 lambda = -2.1231
alpha = 0.142412 lossBound = -0.000000 W1 = 0.003749 N1 = 0.001950 deltaLoss = -0.000004
increaseLambda: 14.542 0.003000
343: time = 14.542000 loss = 6.074652
'X18__rev lambda = -0.9181
alpha = -0.019994 lossBound = -0.000001 W1 = 0.041528 N1 = 0.038185 deltaLoss = -0.000003
Updating 2 features
NewtonStep: 14.534 0.024000
Updating 2 features
NewtonStep: 14.539 0.025000
increaseLambda: 14.537 0.003000
Undoing: newLoss 6.068579443625036, oldLoss 6.067332437531135, deltaLossBound -7.917296493375891E-7
Updating 4 features
NewtonStep: 14.548 0.024000
increaseLambda: 14.541 0.002000
Undoing contribution: was 0.016001878145549077 now 0.015998376427532192
376: time = 14.541000 loss = 6.090988
'X09 lambda = -0.2301
alpha = 0.054762 lossBound = -0.000001 W1 = 0.012018 N1 = 0.010218 deltaLoss = -0.000004
increaseLambda: 14.539 0.002000
Updating 2 features
NewtonStep: 14.505 0.023000
Reducing stepsize from 0.26709998628370446 to 0.05994956189223613
Newton: returning 0.05994956189223613 
Updating 4 features
increaseLambda: 14.551 0.003000
Undoing contribution: was 0.003021962040162673 now 0.0030197595902193616
387: time = 14.551000 loss = 6.074263
'X19__rev lambda = -0.2685
alpha = 0.034444 lossBound = -0.000001 W1 = 0.008857 N1 = 0.007058 deltaLoss = -0.000002
increaseLambda: 14.508 0.003000
Undoing contribution: was 0.1640531136576173 now 0.16405043210433565
395: time = 14.508000 loss = 6.062273
'X19__rev lambda = -0.1614
alpha = 0.012785 lossBound = -0.000001 W1 = 0.069345 N1 = 0.064123 deltaLoss = -0.000003
Updating 5 features
NewtonStep: 14.55 0.028000
Search: 14.543 0.004000
Updating 6 features
NewtonStep: 14.462 0.026000
Updating 4 features
NewtonStep: 14.546 0.026000
increaseLambda: 14.546 0.003000
395: time = 14.546000 loss = 6.067312
'X12__rev lambda = 0.0995
alpha = 0.099546 lossBound = -0.000001 W1 = 0.794148 N1 = 0.796048 deltaLoss = -0.000021
increaseLambda: 14.553 0.003000
Undoing contribution: was 0.06342968875420227 now 0.0634150019069297
367: time = 14.553000 loss = 6.074846
'X08__rev lambda = -1.6626
alpha = 0.138192 lossBound = -0.000002 W1 = 0.013443 N1 = 0.011642 deltaLoss = -0.000015
increaseLambda: 14.485 0.023000
Undoing contribution: was 5.663075397785945E-5 now 5.359797660284783E-5
352: time = 14.485000 loss = 6.071236
'X12__rev lambda = -0.0305
alpha = 0.014016 lossBound = -0.000002 W1 = 0.063343 N1 = 0.058264 deltaLoss = -0.000003
increaseLambda: 14.569 0.023000
351: time = 14.569000 loss = 6.065715
'X08__rev lambda = -0.4810
alpha = -0.087376 lossBound = -0.000001 W1 = 0.020110 N1 = 0.018310 deltaLoss = -0.000008
Updating 3 features
NewtonStep: 14.585 0.043000
increaseLambda: 14.587 0.002000
Undoing: newLoss 6.081117100195206, oldLoss 6.079809481337866, deltaLossBound -3.7208582765185257E-7
increaseLambda: 14.59 0.003000
Updating 3 features
NewtonStep: 14.591 0.049000
Loss was 6.0664007586792055, now 6.066383559567227, delta -0.000017
parallelUpdate: 14.577 0.055000
Search: 14.593 0.003000
increaseLambda: 14.594 0.003000
Undoing contribution: was 0.014667949364002184 now 0.01466548586814421
344: time = 14.594000 loss = 6.074649
'X18__rev lambda = -0.0918
alpha = 0.024167 lossBound = -0.000001 W1 = 0.023238 N1 = 0.020602 deltaLoss = -0.000002
Updating 2 features
increaseLambda: 14.596 0.003000
386: time = 14.596000 loss = 6.079800
'X12__rev lambda = 0.0673
alpha = 0.067302 lossBound = -0.000000 W1 = 0.786137 N1 = 0.788134 deltaLoss = -0.000010
NewtonStep: 14.586 0.045000
Updating 3 features
NewtonStep: 14.595 0.044000
increaseLambda: 14.588 0.002000
Undoing contribution: was 1.5011259449152503E-4 now 1.4869600313974785E-4
377: time = 14.589000 loss = 6.090986
'X14__rev lambda = -0.2642
alpha = 0.005426 lossBound = -0.000001 W1 = 0.466078 N1 = 0.456835 deltaLoss = -0.000001
Updating 2 features
NewtonStep: 14.551 0.043000
increaseLambda: 14.598 0.003000
388: time = 14.598000 loss = 6.074261
'X19__rev lambda = -0.1711
alpha = -0.011927 lossBound = -0.000001 W1 = 0.039480 N1 = 0.035375 deltaLoss = -0.000002
increaseLambda: 14.554 0.003000
396: time = 14.554000 loss = 6.062268
'X02 lambda = -0.5903
alpha = -0.072826 lossBound = -0.000001 W1 = 0.007054 N1 = 0.005254 deltaLoss = -0.000005
Updating 2 features
NewtonStep: 14.59 0.044000
increaseLambda: 14.593 0.003000
396: time = 14.593000 loss = 6.067305
'X19__rev lambda = -0.2209
alpha = -0.020920 lossBound = -0.000003 W1 = 0.056724 N1 = 0.051917 deltaLoss = -0.000006
Updating 6 features
Updating 3 features
NewtonStep: 14.511 0.026000
NewtonStep: 14.595 0.026000
Updating 5 features
NewtonStep: 14.602 0.049000
increaseLambda: 14.513 0.002000
353: time = 14.513000 loss = 6.071231
'X15__rev lambda = -0.1539
alpha = -0.044202 lossBound = -0.000001 W1 = 0.021100 N1 = 0.019265 deltaLoss = -0.000005
increaseLambda: 14.598 0.003000
Undoing contribution: was 0.058331237165816924 now 0.05832534320187158
352: time = 14.598000 loss = 6.065709
'X02 lambda = -0.3066
alpha = 0.045906 lossBound = -0.000001 W1 = 0.027395 N1 = 0.025326 deltaLoss = -0.000006
increaseLambda: 14.605 0.003000
368: time = 14.605000 loss = 6.074832
'X08__rev lambda = -0.3808
alpha = -0.119355 lossBound = -0.000001 W1 = 0.020153 N1 = 0.018352 deltaLoss = -0.000014
Updating 4 features
NewtonStep: 14.599 0.022000
increaseLambda: 14.602 0.003000
Undoing contribution: was 0.04977236211149092 now 0.0497650618777161
391: time = 14.602000 loss = 6.066376
'X15__rev lambda = -0.8590
alpha = 0.056762 lossBound = -0.000002 W1 = 0.019740 N1 = 0.017938 deltaLoss = -0.000007
Updating 3 features
NewtonStep: 14.618 0.022000
increaseLambda: 14.62 0.002000
387: time = 14.620000 loss = 6.079788
'X19__rev lambda = -0.4252
alpha = -0.022402 lossBound = -0.000003 W1 = 0.268365 N1 = 0.261908 deltaLoss = -0.000012
Updating 2 features
Updating 3 features
NewtonStep: 14.621 0.032000
NewtonStep: 14.63 0.036000
Updating 4 features
NewtonStep: 14.629 0.031000
Updating 2 features
increaseLambda: 14.623 0.002000
378: time = 14.623000 loss = 6.090985
NewtonStep: 14.585 0.031000
'X18__rev lambda = -1.0166
alpha = -0.013893 lossBound = -0.000000 W1 = 0.041528 N1 = 0.038185 deltaLoss = -0.000001
increaseLambda: 14.633 0.003000
345: time = 14.633000 loss = 6.074647
'X18__rev lambda = -0.9362
alpha = -0.018127 lossBound = -0.000001 W1 = 0.041528 N1 = 0.038185 deltaLoss = -0.000002
increaseLambda: 14.632 0.003000
Undoing contribution: was 0.0952141257050543 now 0.09521313830964886
389: time = 14.632000 loss = 6.074260
'X19__rev lambda = -0.0450
alpha = 0.007731 lossBound = -0.000001 W1 = 0.069344 N1 = 0.064123 deltaLoss = -0.000001
Updating 75 features
increaseLambda: 14.588 0.003000
Undoing contribution: was 6.337356177662202E-4 now 6.242780302317642E-4
397: time = 14.588000 loss = 6.062258
'X18__rev lambda = 0.3356
alpha = -0.056197 lossBound = -0.000001 W1 = 0.939852 N1 = 0.941657 deltaLoss = -0.000009
Updating 2 features
NewtonStep: 14.625 0.032000
increaseLambda: 14.628 0.003000
Undoing contribution: was 0.00698415263291557 now 0.0069752113616046675
397: time = 14.628000 loss = 6.067296
'X19 lambda = -1.9228
alpha = 0.227643 lossBound = -0.000001 W1 = 0.003750 N1 = 0.001950 deltaLoss = -0.000009
Updating 5 features
NewtonStep: 14.546 0.033000
increaseLambda: 14.549 0.003000
354: time = 14.549000 loss = 6.071205
X03^2: lambda = 0.4102 min = 337.0048 max = 5,641.9823
alpha = 0.078776 lossBound = -0.000001 W1 = 0.494251 N1 = 0.495251 deltaLoss = -0.000026
Updating 3 features
NewtonStep: 14.633 0.035000
Updating 3 features
NewtonStep: 14.632 0.030000
Updating 4 features
NewtonStep: 14.642 0.037000
increaseLambda: 14.636 0.003000
353: time = 14.636000 loss = 6.065707
'X19__rev lambda = -0.0328
alpha = -0.012974 lossBound = -0.000001 W1 = 0.040297 N1 = 0.036162 deltaLoss = -0.000002
increaseLambda: 14.634 0.002000
Undoing: newLoss 6.067633953024111, oldLoss 6.0663762593334525, deltaLossBound -8.614801138370112E-7
Updating 3 features
NewtonStep: 14.649 0.029000
increaseLambda: 14.645 0.003000
Undoing contribution: was 0.0634150019069297 now 0.06340175941196954
369: time = 14.645000 loss = 6.074819
'X08__rev lambda = -1.5316
alpha = 0.131057 lossBound = -0.000002 W1 = 0.013443 N1 = 0.011642 deltaLoss = -0.000013
increaseLambda: 14.636 0.002000
increaseLambda: 14.652 0.003000
Undoing contribution: was 0.012477626575075887 now 0.012468814669106534
388: time = 14.652000 loss = 6.079779
'X18__rev lambda = 0.1554
alpha = -0.062679 lossBound = -0.000001 W1 = 0.951122 N1 = 0.952926 deltaLoss = -0.000009
Reducing stepsize from 1.655559737566345 to 0.3741339244734976
Reducing stepsize from 0.3741339244734976 to 0.2162658754456857
Newton: returning 0.2162658754456857 
Updating 3 features
Search: 14.64 0.004000
increaseLambda: 14.642 0.002000
392: time = 14.642000 loss = 6.066355
'X12__rev lambda = 0.1020
alpha = 0.102050 lossBound = -0.000001 W1 = 0.784186 N1 = 0.786142 deltaLoss = -0.000021
Updating 2 features
NewtonStep: 14.649 0.026000
Updating 2 features
NewtonStep: 14.613 0.025000
increaseLambda: 14.651 0.002000
Undoing contribution: was 4.902967589697513E-4 now 4.886853281169965E-4
379: time = 14.651000 loss = 6.090983
'X18__rev lambda = -0.0850
alpha = 0.019170 lossBound = -0.000001 W1 = 0.023237 N1 = 0.020602 deltaLoss = -0.000002
Updating 3 features
NewtonStep: 14.662 0.029000
increaseLambda: 14.615 0.002000
398: time = 14.615000 loss = 6.062256
'X19__rev lambda = -0.1109
alpha = -0.011905 lossBound = -0.000001 W1 = 0.055966 N1 = 0.051192 deltaLoss = -0.000002
Updating 3 features
NewtonStep: 14.652 0.024000
increaseLambda: 14.665 0.003000
Undoing contribution: was 0.01466548586814421 now 0.01466347906628974
346: time = 14.665000 loss = 6.074645
'X18__rev lambda = -0.0700
alpha = 0.021786 lossBound = -0.000001 W1 = 0.023237 N1 = 0.020602 deltaLoss = -0.000002
increaseLambda: 14.655 0.003000
398: time = 14.655000 loss = 6.067230
X03*X09: lambda = 1.6272 min = -427.1465 max = 1,901.0704
alpha = 0.227495 lossBound = -0.000001 W1 = 0.655343 N1 = 0.656345 deltaLoss = -0.000066
Updating 5 features
NewtonStep: 14.574 0.025000
increaseLambda: 14.576 0.002000
Undoing contribution: was 0.004795043511811664 now 0.004784748908012021
355: time = 14.576000 loss = 6.071195
'X03__rev lambda = -0.2755
alpha = 0.078298 lossBound = -0.000002 W1 = 0.022032 N1 = 0.020231 deltaLoss = -0.000010
Updating 3 features
NewtonStep: 14.673 0.021000
Loss was 6.074260394295698, now 6.074182078179439, delta -0.000078
parallelUpdate: 14.675 0.043000
increaseLambda: 14.679 0.006000
Undoing contribution: was 1.6500081665948643E-4 now 1.5411495553230083E-4
389: time = 14.679000 loss = 6.079768
'X08 lambda = 0.1471
alpha = -0.056434 lossBound = -0.000000 W1 = 0.180651 N1 = 0.182899 deltaLoss = -0.000011
Updating 76 features
Updating 2 features
NewtonStep: 14.668 0.032000
Updating 4 features
NewtonStep: 14.667 0.025000
Updating 4 features
increaseLambda: 14.671 0.003000
Undoing contribution: was 6.476545347249125E-4 now 6.460890433466044E-4
354: time = 14.671000 loss = 6.065705
'X02__rev lambda = 0.0771
alpha = -0.015270 lossBound = -0.000001 W1 = 0.036794 N1 = 0.040518 deltaLoss = -0.000002
NewtonStep: 14.677 0.032000
increaseLambda: 14.67 0.003000
393: time = 14.670000 loss = 6.066339
'X19__rev lambda = -0.5616
alpha = -0.033564 lossBound = -0.000009 W1 = 0.057489 N1 = 0.052645 deltaLoss = -0.000016
increaseLambda: 14.68 0.003000
Undoing: newLoss 6.077727814146355, oldLoss 6.074818550570264, deltaLossBound -1.3147674360169006E-6
Updating 3 features
increaseLambda: 14.683 0.003000
NewtonStep: 14.679 0.028000
Updating 3 features
NewtonStep: 14.643 0.028000
increaseLambda: 14.682 0.003000
380: time = 14.682000 loss = 6.090982
'X18__rev lambda = -1.0312
alpha = -0.014539 lossBound = -0.000001 W1 = 0.041528 N1 = 0.038185 deltaLoss = -0.000001
increaseLambda: 14.645 0.002000
Undoing contribution: was 0.0017924436327384206 now 0.0017908733028616217
399: time = 14.645000 loss = 6.062255
'X12__rev lambda = -1.4943
alpha = 0.062349 lossBound = -0.000001 W1 = 0.002087 N1 = 0.000288 deltaLoss = -0.000002
Search: 14.688 0.005000
Updating 3 features
Reducing stepsize from 2.5929154633947706 to 1.0419391251416683
Reducing stepsize from 1.0419391251416683 to 0.11741208456427761
Newton: returning 0.11741208456427761 
Updating 3 features
NewtonStep: 14.683 0.028000
increaseLambda: 14.691 0.003000
370: time = 14.691000 loss = 6.074810
'X08__rev lambda = -0.1845
alpha = -0.184451 lossBound = -0.000001 W1 = 0.019986 N1 = 0.018319 deltaLoss = -0.000009
Updating 3 features
NewtonStep: 14.698 0.033000
increaseLambda: 14.686 0.003000
Undoing: newLoss 6.069780933648284, oldLoss 6.067229986209706, deltaLossBound -7.141970457304569E-6
increaseLambda: 14.7 0.002000
Undoing: newLoss 6.075869487869233, oldLoss 6.074645157391087, deltaLossBound -6.820513739103693E-7
increaseLambda: 14.689 0.003000
Updating 6 features
NewtonStep: 14.606 0.030000
Updating 3 features
NewtonStep: 14.7 0.025000
increaseLambda: 14.703 0.003000
increaseLambda: 14.608 0.002000
356: time = 14.608000 loss = 6.071184
X02: lambda = -3.4496 min = 3.4017 max = 23.0470
alpha = -0.036609 lossBound = -0.000001 W1 = 0.434671 N1 = 0.433671 deltaLoss = -0.000011
increaseLambda: 14.703 0.003000
391: time = 14.703000 loss = 6.074181
'X19__rev lambda = -0.1853
Search: 14.693 0.004000
alpha = -0.011592 lossBound = -0.000001 W1 = 0.039480 N1 = 0.035375 deltaLoss = -0.000001
Updating 3 features
NewtonStep: 14.693 0.023000
increaseLambda: 14.695 0.002000
399: time = 14.695000 loss = 6.067218
'X02__rev lambda = 0.0876
alpha = 0.087628 lossBound = -0.000007 W1 = 0.031306 N1 = 0.034474 deltaLoss = -0.000012
Search: 14.708 0.005000
increaseLambda: 14.695 0.002000
Undoing contribution: was 1.8338035345998594E-4 now 1.7145649203375302E-4
394: time = 14.695000 loss = 6.066327
'X18__rev lambda = 0.0713
alpha = -0.071261 lossBound = -0.000001 W1 = 0.949146 N1 = 0.950952 deltaLoss = -0.000012
Updating 2 features
increaseLambda: 14.71 0.002000
347: time = 14.710000 loss = 6.074625
'X12__rev lambda = 0.0953
alpha = 0.095258 lossBound = -0.000001 W1 = 0.810127 N1 = 0.811926 deltaLoss = -0.000020
NewtonStep: 14.7 0.029000
Loss was 6.079768226481409, now 6.079740277002213, delta -0.000028
parallelUpdate: 14.714 0.035000
increaseLambda: 14.703 0.003000
Undoing contribution: was 0.019816500078486766 now 0.01981277610217367
355: time = 14.703000 loss = 6.065702
'X08__rev lambda = -0.1389
alpha = 0.067843 lossBound = -0.000000 W1 = 0.013163 N1 = 0.011364 deltaLoss = -0.000004
Updating 3 features
Updating 4 features
NewtonStep: 14.708 0.026000
NewtonStep: 14.67 0.025000
increaseLambda: 14.71 0.002000
increaseLambda: 14.672 0.002000
Undoing contribution: was 4.303605663887321E-4 now 4.2815242382038255E-4
400: time = 14.672000 loss = 6.062252
Undoing contribution: was 4.886853281169965E-4'X09 lambda = -1.1394
 now 4.8737107954125087E-4
alpha = 0.071186 lossBound = -0.000001 W1 = 0.003870 N1 = 0.002071 deltaLoss = -0.000002
381: time = 14.710000 loss = 6.090981
'X18__rev lambda = -0.0677
alpha = 0.017295 lossBound = -0.000001 W1 = 0.023237 N1 = 0.020602 deltaLoss = -0.000001
Updating 4 features
NewtonStep: 14.731 0.040000
increaseLambda: 14.734 0.003000
Undoing contribution: was 0.06340175941196954 now 0.06336991414111101
371: time = 14.734000 loss = 6.074778
'X08__rev lambda = -1.3268
alpha = 0.204760 lossBound = -0.000004 W1 = 0.013446 N1 = 0.011642 deltaLoss = -0.000032
Updating 4 features
Updating 5 features
NewtonStep: 14.738 0.035000
NewtonStep: 14.646 0.038000
Updating 3 features
NewtonStep: 14.728 0.033000
increaseLambda: 14.648 0.002000
Undoing contribution: was 3.100980655863536E-5 now 2.6298192220841923E-5
357: time = 14.648000 loss = 6.071179
'X02__rev lambda = 0.0459
alpha = -0.026681 lossBound = -0.000002 W1 = 0.036055 N1 = 0.039757 deltaLoss = -0.000005
Updating 4 features
increaseLambda: 14.741 0.003000
Undoing contribution: was 1.8186365882722969E-4 now 1.8029740085324578E-4
392: time = 14.741000 loss = 6.074179
'X19__rev lambda = -0.1870
NewtonStep: 14.731 0.036000
alpha = 0.008607 lossBound = -0.000001 W1 = 0.130751 N1 = 0.124770 deltaLoss = -0.000002
increaseLambda: 14.731 0.003000
395: time = 14.731000 loss = 6.066325
'X19__rev lambda = -0.5738
alpha = -0.012271 lossBound = -0.000001 W1 = 0.057481 N1 = 0.052645 deltaLoss = -0.000002
increaseLambda: 14.734 0.003000
Undoing contribution: was 1.0993465817874055E-5 now 4.748386589012527E-6
400: time = 14.734000 loss = 6.067212
'X02__rev lambda = 0.0479
alpha = -0.031376 lossBound = -0.000002 W1 = 0.033141 N1 = 0.036759 deltaLoss = -0.000006
Updating 3 features
Updating 3 features
NewtonStep: 14.752 0.038000
NewtonStep: 14.751 0.041000
Updating 2 features
NewtonStep: 14.742 0.039000
increaseLambda: 14.754 0.003000
348: time = 14.754000 loss = 6.074605
'X19__rev lambda = -0.0729
alpha = -0.029449 lossBound = -0.000005 W1 = 0.294492 N1 = 0.288059 deltaLoss = -0.000020
increaseLambda: 14.755 0.003000
Undoing contribution: was 0.002266263372311665 now 0.002262539892779851
391: time = 14.755000 loss = 6.079737
'X01.1 lambda = -0.6499
alpha = 0.109481 lossBound = -0.000001 W1 = 0.002511 N1 = 0.000711 deltaLoss = -0.000004
Updating 3 features
NewtonStep: 14.746 0.036000
increaseLambda: 14.745 0.003000
356: time = 14.745000 loss = 6.065693
'X08__rev lambda = -0.5739
alpha = -0.092916 lossBound = -0.000001 W1 = 0.020110 N1 = 0.018310 deltaLoss = -0.000009
Updating 3 features
NewtonStep: 14.711 0.039000
increaseLambda: 14.749 0.003000
Undoing: newLoss 6.092301922347368, oldLoss 6.090980624711654, deltaLossBound -4.518667270341693E-7
increaseLambda: 14.751 0.002000
increaseLambda: 14.714 0.003000
401: time = 14.714000 loss = 6.062243
X02: lambda = -2.4826 min = 3.4017 max = 23.0470
alpha = -0.034775 lossBound = -0.000001 W1 = 0.434671 N1 = 0.433671 deltaLoss = -0.000010
Search: 14.756 0.005000
Updating 3 features
NewtonStep: 14.751 0.020000
Updating 5 features
NewtonStep: 14.671 0.023000
increaseLambda: 14.758 0.002000
382: time = 14.758000 loss = 6.090969
'X12__rev lambda = 0.0742
alpha = 0.074166 lossBound = -0.000000 W1 = 0.786138 N1 = 0.788134 deltaLoss = -0.000012
increaseLambda: 14.754 0.003000
Undoing contribution: was 0.02156484750195595 now 0.021558095092543892
396: time = 14.754000 loss = 6.066318
'X08__rev lambda = -0.7954
alpha = 0.090639 lossBound = -0.000001 W1 = 0.013164 N1 = 0.011364 deltaLoss = -0.000007
Updating 3 features
Updating 4 features
NewtonStep: 14.767 0.026000
increaseLambda: 14.674 0.003000
358: time = 14.674000 loss = 6.071176
'X18__rev lambda = -0.8646
NewtonStep: 14.764 0.030000
alpha = -0.021375 lossBound = -0.000001 W1 = 0.041528 N1 = 0.038185 deltaLoss = -0.000003
Updating 4 features
increaseLambda: 14.769 0.002000
393: time = 14.769000 loss = 6.074178
'X19__rev lambda = -0.1107
alpha = -0.010046 lossBound = -0.000001 W1 = 0.055965 N1 = 0.051192 deltaLoss = -0.000001
NewtonStep: 14.76 0.026000
increaseLambda: 14.767 0.003000
372: time = 14.767000 loss = 6.074766
'X08__rev lambda = -0.2958
alpha = -0.111317 lossBound = -0.000001 W1 = 0.020120 N1 = 0.018319 deltaLoss = -0.000012
increaseLambda: 14.763 0.003000
Undoing contribution: was 3.3392009052230507E-4 now 3.1967804572725087E-4
401: time = 14.763000 loss = 6.067197
'X09 lambda = 0.2973
alpha = -0.038027 lossBound = -0.000002 W1 = 0.140278 N1 = 0.144446 deltaLoss = -0.000014
Updating 3 features
NewtonStep: 14.796 0.041000
Updating 3 features
NewtonStep: 14.796 0.042000
Updating 2 features
NewtonStep: 14.787 0.042000
increaseLambda: 14.799 0.003000
392: time = 14.799000 loss = 6.079730
'X08__rev lambda = -0.2350
alpha = -0.083088 lossBound = -0.000001 W1 = 0.019891 N1 = 0.018091 deltaLoss = -0.000007
increaseLambda: 14.799 0.003000
Undoing contribution: was 8.791230513997723E-4 now 8.618769213788076E-4
349: time = 14.799000 loss = 6.074587
'X19 lambda = -0.6120
alpha = 0.316767 lossBound = -0.000002 W1 = 0.003055 N1 = 0.001252 deltaLoss = -0.000017
increaseLambda: 14.79 0.003000
Undoing contribution: was 0.01981277610217367 now 0.019804293599020452
357: time = 14.790000 loss = 6.065684
'X08__rev lambda = -0.0361
alpha = 0.102803 lossBound = -0.000001 W1 = 0.013164 N1 = 0.011364 deltaLoss = -0.000008
Updating 4 features
Updating 3 features
NewtonStep: 14.756 0.042000
NewtonStep: 14.789 0.035000
Updating 5 features
NewtonStep: 14.71 0.036000
Updating 3 features
NewtonStep: 14.797 0.039000
increaseLambda: 14.792 0.003000
397: time = 14.792000 loss = 6.066311
'X08__rev lambda = -0.4772
alpha = -0.080081 lossBound = -0.000001 W1 = 0.020589 N1 = 0.018789 deltaLoss = -0.000007
increaseLambda: 14.76 0.004000
Undoing contribution: was 0.07612203987135747 now 0.07611731624862363
402: time = 14.760000 loss = 6.062238
'X02 lambda = -0.8569
alpha = 0.040605 lossBound = -0.000001 W1 = 0.028132 N1 = 0.026040 deltaLoss = -0.000005
increaseLambda: 14.712 0.002000
Undoing contribution: was 0.013263349814027691 now 0.013260524709900167
359: time = 14.712000 loss = 6.071173
'X18__rev lambda = -0.2269
alpha = 0.025520 lossBound = -0.000001 W1 = 0.023238 N1 = 0.020602 deltaLoss = -0.000003
Updating 65 features
increaseLambda: 14.8 0.003000
383: time = 14.800000 loss = 6.090962
'X19__rev lambda = -0.2028
alpha = -0.022435 lossBound = -0.000004 W1 = 0.055969 N1 = 0.051192 deltaLoss = -0.000007
Updating 2 features
Updating 4 features
NewtonStep: 14.801 0.038000
NewtonStep: 14.811 0.042000
Updating 4 features
NewtonStep: 14.81 0.043000
increaseLambda: 14.805 0.004000
Undoing contribution: was 5.528512629673022E-4 now 5.383967216194496E-4
402: time = 14.805000 loss = 6.067183
'X18__rev lambda = 0.4496
alpha = -0.072183 lossBound = -0.000002 W1 = 0.943143 N1 = 0.944951 deltaLoss = -0.000014
increaseLambda: 14.815 0.004000
Undoing contribution: was 0.0030197595902193616 now 0.0030185789847073426
394: time = 14.815000 loss = 6.074176
'X19__rev lambda = -0.2350
alpha = 0.025127 lossBound = -0.000001 W1 = 0.008857 N1 = 0.007058 deltaLoss = -0.000001
increaseLambda: 14.813 0.003000
Undoing contribution: was 0.06336991414111101 now 0.06335874607858558
373: time = 14.813000 loss = 6.074754
'X08__rev lambda = -1.2067
alpha = 0.120070 lossBound = -0.000001 W1 = 0.013443 N1 = 0.011642 deltaLoss = -0.000011
Reducing stepsize from 3.0309276904287548 to 1.7512150601167062
Reducing stepsize from 1.7512150601167062 to 0.19080227881067469
Newton: returning 0.19080227881067469 
Updating 7 features
Time since start: 36.391
Updating 3 features
NewtonStep: 14.825 0.026000
increaseLambda: 14.828 0.003000
Undoing contribution: was 0.15412743594736839 now 0.15412312938852374
393: time = 14.828000 loss = 6.079725
'X08__rev lambda = -6.0878
alpha = 0.074773 lossBound = -0.000001 W1 = 0.013044 N1 = 0.011245 deltaLoss = -0.000004
Updating 3 features
NewtonStep: 14.83 0.031000
Updating 2 features
NewtonStep: 14.82 0.030000
Loss was 6.07117333944386, now 6.071044241281567, delta -0.000129
parallelUpdate: 14.736 0.024000
Updating 3 features
NewtonStep: 14.818 0.026000
increaseLambda: 14.833 0.003000
Undoing contribution: was 1.8457284122396173E-5 now 1.2888070989956985E-5
350: time = 14.833000 loss = 6.074582
'X19__rev lambda = -0.0125
alpha = 0.016129 lossBound = -0.000002 W1 = 0.138399 N1 = 0.132365 deltaLoss = -0.000006
increaseLambda: 14.823 0.003000
358: time = 14.823000 loss = 6.065676
'X08__rev lambda = -0.6641
alpha = -0.090268 lossBound = -0.000001 W1 = 0.020110 N1 = 0.018310 deltaLoss = -0.000008
Updating 3 features
NewtonStep: 14.826 0.026000
increaseLambda: 14.821 0.003000
Undoing contribution: was 0.021558095092543892 now 0.021551703008353938
398: time = 14.821000 loss = 6.066305
'X08__rev lambda = -0.7073
alpha = 0.088121 lossBound = -0.000001 W1 = 0.013164 N1 = 0.011364 deltaLoss = -0.000006
Updating 4 features
NewtonStep: 14.79 0.030000
increaseLambda: 14.839 0.013000
Undoing contribution: was 5.96812808822475E-4 now 5.801452190270145E-4
384: time = 14.839000 loss = 6.090945
'X19 lambda = -0.5419
alpha = 0.317983 lossBound = -0.000002 W1 = 0.003129 N1 = 0.001326 deltaLoss = -0.000017
increaseLambda: 14.804 0.014000
403: time = 14.804000 loss = 6.062235
'X02 lambda = -0.6474
alpha = -0.057117 lossBound = -0.000001 W1 = 0.007053 N1 = 0.005254 deltaLoss = -0.000003
Updating 4 features
NewtonStep: 14.841 0.036000
increaseLambda: 14.844 0.003000
403: time = 14.844000 loss = 6.067177
'X02 lambda = -0.1527
alpha = -0.052621 lossBound = -0.000001 W1 = 0.020124 N1 = 0.018323 deltaLoss = -0.000006
Updating 4 features
NewtonStep: 14.856 0.041000
Updating 3 features
NewtonStep: 14.854 0.041000
increaseLambda: 14.859 0.003000
395: time = 14.859000 loss = 6.074139
X03*X09: lambda = 1.4557 min = -427.1465 max = 1,901.0704
alpha = 0.166663 lossBound = -0.000000 W1 = 0.655343 N1 = 0.656345 deltaLoss = -0.000038
increaseLambda: 14.858 0.004000
374: time = 14.858000 loss = 6.074743
'X08__rev lambda = -0.5916
alpha = -0.105839 lossBound = -0.000001 W1 = 0.020111 N1 = 0.018310 deltaLoss = -0.000011
Updating 2 features
NewtonStep: 14.864 0.036000
Updating 5 features
NewtonStep: 14.77 0.034000
increaseLambda: 14.867 0.003000
394: time = 14.867000 loss = 6.079721
'X08__rev lambda = -0.3004
alpha = -0.065420 lossBound = -0.000000 W1 = 0.019890 N1 = 0.018091 deltaLoss = -0.000004
increaseLambda: 14.773 0.003000
Undoing contribution: was 0.05203507170801036 now 0.05202993881919682
361: time = 14.773000 loss = 6.071039
'X02 lambda = -0.1575
alpha = 0.042345 lossBound = -0.000001 W1 = 0.028132 N1 = 0.026040 deltaLoss = -0.000005
Updating 2 features
NewtonStep: 14.858 0.037000
Updating 3 features
Updating 2 features
NewtonStep: 14.874 0.041000
Updating 3 features
Reducing newton stepsize from 0.0992473417805574 to 0.03611184500513499
NewtonStep: 14.863 0.040000
NewtonStep: 14.866 0.027000
increaseLambda: 14.861 0.003000
399: time = 14.861000 loss = 6.066299
'X08__rev lambda = -0.5544
alpha = -0.077165 lossBound = -0.000001 W1 = 0.020589 N1 = 0.018789 deltaLoss = -0.000006
increaseLambda: 14.877 0.003000
351: time = 14.877000 loss = 6.074579
'X18__rev lambda = -0.9566
alpha = -0.020357 lossBound = -0.000001 W1 = 0.041528 N1 = 0.038185 deltaLoss = -0.000003
increaseLambda: 14.866 0.003000
Undoing contribution: was 0.019804293599020452 now 0.019799550388020483
359: time = 14.866000 loss = 6.065671
'X08__rev lambda = 0.0000
alpha = 0.036112 lossBound = -0.000001 W1 = 0.013061 N1 = 0.011364 deltaLoss = -0.000005
Updating 75 features
increaseLambda: 14.868 0.002000
Undoing contribution: was 0.0022267797880787393 now 0.002224902836703971
385: time = 14.868000 loss = 6.090943
'X19__rev lambda = -0.5999
alpha = 0.030487 lossBound = -0.000001 W1 = 0.008857 N1 = 0.007058 deltaLoss = -0.000002
Updating 4 features
NewtonStep: 14.834 0.030000
Updating 4 features
NewtonStep: 14.871 0.027000
increaseLambda: 14.838 0.004000
Undoing contribution: was 0.07611731624862363 now 0.07611536018529098
404: time = 14.838000 loss = 6.062233
'X02 lambda = -0.8308
alpha = 0.026094 lossBound = -0.000000 W1 = 0.028131 N1 = 0.026040 deltaLoss = -0.000002
increaseLambda: 14.874 0.003000
Undoing contribution: was 2.036550045467071E-4 now 1.9437719170160834E-4
404: time = 14.874000 loss = 6.067167
'X03__rev lambda = -0.8036
alpha = 0.056174 lossBound = -0.000001 W1 = 0.042238 N1 = 0.039974 deltaLoss = -0.000009
Updating 6 features
NewtonStep: 14.796 0.023000
Updating 3 features
Updating 2 features
NewtonStep: 14.893 0.026000
NewtonStep: 14.89 0.031000
increaseLambda: 14.798 0.002000
362: time = 14.798000 loss = 6.071033
Updating 3 features
'X02 lambda = -1.1273
alpha = -0.078559 lossBound = -0.000001 W1 = 0.007054 N1 = 0.005254 deltaLoss = -0.000006
NewtonStep: 14.888 0.030000
increaseLambda: 14.904 0.011000
Undoing contribution: was 0.15412312938852374 now 0.1541190823278647
395: time = 14.904000 loss = 6.079717
'X08__rev lambda = -6.0153
alpha = 0.072450 lossBound = -0.000000 W1 = 0.013044 N1 = 0.011245 deltaLoss = -0.000004
Newton: returning 0.16574872772612942 
Updating 4 features
increaseLambda: 14.901 0.011000
Undoing: newLoss 6.076609508619265, oldLoss 6.07413899256281, deltaLossBound -3.725430882603478E-6
increaseLambda: 14.898 0.010000
Undoing contribution: was 0.06335874607858558 now 0.06334826371194333
375: time = 14.898000 loss = 6.074733
'X08__rev lambda = -1.0905
alpha = 0.116228 lossBound = -0.000001 W1 = 0.013442 N1 = 0.011642 deltaLoss = -0.000010
increaseLambda: 14.905 0.004000
Updating 3 features
NewtonStep: 14.894 0.033000
increaseLambda: 14.897 0.003000
Undoing contribution: was 0.021551703008353938 now 0.021545760342417706
400: time = 14.897000 loss = 6.066293
'X08__rev lambda = -0.6224
alpha = 0.084895 lossBound = -0.000001 W1 = 0.013164 N1 = 0.011364 deltaLoss = -0.000006
Search: 14.91 0.005000
Updating 4 features
NewtonStep: 14.903 0.035000
Updating 3 features
NewtonStep: 14.915 0.038000
increaseLambda: 14.914 0.004000
396: time = 14.914000 loss = 6.074133
'X02__rev lambda = 0.0632
alpha = 0.063183 lossBound = -0.000004 W1 = 0.031256 N1 = 0.034521 deltaLoss = -0.000006
increaseLambda: 14.907 0.004000
386: time = 14.907000 loss = 6.090941
'X18__rev lambda = -1.0477
alpha = -0.016488 lossBound = -0.000001 W1 = 0.041528 N1 = 0.038185 deltaLoss = -0.000002
increaseLambda: 14.918 0.003000
Undoing: newLoss 6.075789561910121, oldLoss 6.0745789451510825, deltaLossBound -6.915933608481366E-7
Updating 4 features
NewtonStep: 14.907 0.033000
increaseLambda: 14.921 0.003000
Updating 4 features
increaseLambda: 14.91 0.003000
Undoing contribution: was 4.748386589012527E-6 now 0.0
405: time = 14.910000 loss = 6.067161
'X02__rev lambda = 0.0164
alpha = -0.031531 lossBound = -0.000002 W1 = 0.033141 N1 = 0.036759 deltaLoss = -0.000006
NewtonStep: 14.876 0.038000
Loss was 6.065670900006612, now 6.065657196768255, delta -0.000014
parallelUpdate: 14.913 0.047000
Search: 14.925 0.004000
increaseLambda: 14.879 0.003000
405: time = 14.879000 loss = 6.062231
'X02 lambda = -0.0881
alpha = -0.031951 lossBound = -0.000001 W1 = 0.020123 N1 = 0.018323 deltaLoss = -0.000002
increaseLambda: 14.928 0.003000
352: time = 14.928000 loss = 6.074559
'X12__rev lambda = 0.0960
alpha = 0.095959 lossBound = -0.000001 W1 = 0.810327 N1 = 0.812120 deltaLoss = -0.000020
Updating 7 features
NewtonStep: 14.835 0.037000
Updating 2 features
NewtonStep: 14.934 0.030000
increaseLambda: 14.839 0.004000
Undoing contribution: was 0.05202993881919682 now 0.05202624739293882
363: time = 14.839000 loss = 6.071030
'X02 lambda = -0.1216
alpha = 0.035934 lossBound = -0.000001 W1 = 0.028132 N1 = 0.026040 deltaLoss = -0.000004
Updating 2 features
NewtonStep: 14.929 0.031000
Updating 3 features
increaseLambda: 14.938 0.004000
396: time = 14.938000 loss = 6.079713
'X08__rev lambda = -0.3637
alpha = -0.063214 lossBound = -0.000000 W1 = 0.019890 N1 = 0.018091 deltaLoss = -0.000004
NewtonStep: 14.923 0.026000
increaseLambda: 14.932 0.003000
376: time = 14.932000 loss = 6.074722
'X08__rev lambda = -0.6941
alpha = -0.102444 lossBound = -0.000001 W1 = 0.020110 N1 = 0.018310 deltaLoss = -0.000010
increaseLambda: 14.926 0.003000
401: time = 14.926000 loss = 6.066287
'X08__rev lambda = -0.6287
alpha = -0.074350 lossBound = -0.000001 W1 = 0.020589 N1 = 0.018789 deltaLoss = -0.000006
Updating 3 features
NewtonStep: 14.945 0.031000
Updating 4 features
NewtonStep: 14.938 0.031000
Updating 4 features
NewtonStep: 14.936 0.026000
increaseLambda: 14.948 0.003000
Undoing contribution: was 1.271630739894398E-4 now 1.1770297814942053E-4
397: time = 14.948000 loss = 6.074124
'X09 lambda = 0.0948
alpha = -0.031292 lossBound = -0.000002 W1 = 0.133992 N1 = 0.138101 deltaLoss = -0.000009
increaseLambda: 14.942 0.004000
387: time = 14.942000 loss = 6.090939
'X19__rev lambda = -0.0736
alpha = -0.010044 lossBound = -0.000001 W1 = 0.268363 N1 = 0.261908 deltaLoss = -0.000002
increaseLambda: 14.939 0.003000
Undoing contribution: was 0.010124288732430656 now 0.010121366639797905
406: time = 14.939000 loss = 6.067158
'X18__rev lambda = -0.3294
alpha = 0.012021 lossBound = -0.000001 W1 = 0.180677 N1 = 0.174717 deltaLoss = -0.000003
Updating 4 features
Updating 3 features
NewtonStep: 14.932 0.053000
NewtonStep: 14.969 0.056000
increaseLambda: 14.935 0.003000
Undoing contribution: was 0.07611536018529098 now 0.07611315851461233
406: time = 14.935000 loss = 6.062229
'X02 lambda = -0.8031
alpha = 0.027701 lossBound = -0.000000 W1 = 0.028131 N1 = 0.026040 deltaLoss = -0.000002
increaseLambda: 14.972 0.003000
Undoing contribution: was 0.008776303426645466 now 0.00875052047615353
361: time = 14.972000 loss = 6.065631
'X08__rev lambda = -1.2009
alpha = 0.180263 lossBound = -0.000003 W1 = 0.013297 N1 = 0.011494 deltaLoss = -0.000026
Updating 3 features
NewtonStep: 14.989 0.061000
Updating 6 features
NewtonStep: 14.895 0.056000
Updating 3 features
NewtonStep: 14.978 0.052000
Updating 2 features
NewtonStep: 14.994 0.056000
increaseLambda: 14.898 0.003000
Undoing contribution: was 5.6036786146711094E-5 now 4.958474480284819E-5
364: time = 14.898000 loss = 6.071023
'X15 lambda = -0.1018
alpha = 0.052322 lossBound = -0.000001 W1 = 0.041227 N1 = 0.039230 deltaLoss = -0.000006
increaseLambda: 14.993 0.004000
353: time = 14.993000 loss = 6.074547
'X19__rev lambda = -0.0819
alpha = -0.028789 lossBound = -0.000006 W1 = 0.057486 N1 = 0.052645 deltaLoss = -0.000012
Updating 2 features
NewtonStep: 14.989 0.057000
increaseLambda: 14.98 0.002000
Undoing contribution: was 0.021545760342417706 now 0.021540234777775422
402: time = 14.981000 loss = 6.066281
'X08__rev lambda = -0.5406
alpha = 0.081796 lossBound = -0.000001 W1 = 0.013164 N1 = 0.011364 deltaLoss = -0.000006
increaseLambda: 14.997 0.003000
Undoing contribution: was 0.1541190823278647 now 0.15411530015996405
397: time = 14.997000 loss = 6.079709
'X08__rev lambda = -5.9453
alpha = 0.070003 lossBound = -0.000000 W1 = 0.013044 N1 = 0.011245 deltaLoss = -0.000004
increaseLambda: 14.992 0.003000
377: time = 14.992000 loss = 6.074716
'X19__rev lambda = -0.1230
alpha = -0.016061 lossBound = -0.000001 W1 = 0.289187 N1 = 0.282744 deltaLoss = -0.000006
Updating 4 features
NewtonStep: 14.992 0.053000
Updating 3 features
increaseLambda: 14.995 0.003000
407: time = 14.995000 loss = 6.067156
'X18__rev lambda = -1.0318
alpha = -0.017653 lossBound = -0.000001 W1 = 0.041528 N1 = 0.038185 deltaLoss = -0.000002
Updating 3 features
NewtonStep: 15.005 0.057000
Updating 4 features
NewtonStep: 14.999 0.057000
NewtonStep: 14.961 0.026000
increaseLambda: 14.964 0.003000
increaseLambda: 15.009 0.004000
407: time = 14.964000 loss = 6.062226
Undoing contribution: was 5.963636858119514E-6 now 0.0
'X02 lambda = -0.1191
398: time = 15.009000 loss = 6.074117
alpha = -0.031032 lossBound = -0.000000 W1 = 0.020123 N1 = 0.018323 deltaLoss = -0.000002
'X02__rev lambda = 0.0304
alpha = -0.032754 lossBound = -0.000003 W1 = 0.030973 N1 = 0.034521 deltaLoss = -0.000007
increaseLambda: 15.002 0.003000
Undoing contribution: was 0.09562650213138857 now 0.09562486779018842
388: time = 15.002000 loss = 6.090937
'X19__rev lambda = -0.2092
alpha = 0.009979 lossBound = -0.000001 W1 = 0.069345 N1 = 0.064123 deltaLoss = -0.000002
Updating 4 features
NewtonStep: 15.002 0.030000
increaseLambda: 15.005 0.003000
362: time = 15.005000 loss = 6.065624
'X08__rev lambda = -0.8418
alpha = -0.083447 lossBound = -0.000001 W1 = 0.020110 N1 = 0.018310 deltaLoss = -0.000007
Updating 4 features
NewtonStep: 15.007 0.026000
Updating 8 features
NewtonStep: 14.928 0.030000
increaseLambda: 15.01 0.003000
403: time = 15.010000 loss = 6.066278
'X15__rev lambda = -0.0667
alpha = -0.034385 lossBound = -0.000001 W1 = 0.030495 N1 = 0.028527 deltaLoss = -0.000003
Updating 2 features
increaseLambda: 14.934 0.006000
365: time = 14.934000 loss = 6.071019
'X18__rev lambda = -0.9020
alpha = -0.025809 lossBound = -0.000002 W1 = 0.041529 N1 = 0.038185 deltaLoss = -0.000005
NewtonStep: 15.03 0.033000
Updating 2 features
NewtonStep: 15.025 0.033000
Updating 2 features
NewtonStep: 15.032 0.039000
increaseLambda: 15.034 0.004000
398: time = 15.034000 loss = 6.079706
'X08__rev lambda = -0.4247
alpha = -0.061084 lossBound = -0.000000 W1 = 0.019890 N1 = 0.018091 deltaLoss = -0.000004
increaseLambda: 15.029 0.004000
Undoing contribution: was 2.72754135883409E-4 now 2.675362578391033E-4
378: time = 15.029000 loss = 6.074711
'X19__rev lambda = -0.1179
alpha = 0.015338 lossBound = -0.000002 W1 = 0.159283 N1 = 0.153121 deltaLoss = -0.000005
Updating 3 features
NewtonStep: 15.024 0.029000
increaseLambda: 15.036 0.004000
354: time = 15.036000 loss = 6.074540
'X19__rev lambda = -0.0900
alpha = -0.017112 lossBound = -0.000002 W1 = 0.294490 N1 = 0.288059 deltaLoss = -0.000007
increaseLambda: 15.027 0.003000
408: time = 15.027000 loss = 6.067154
'X19__rev lambda = -0.3196
alpha = -0.010262 lossBound = -0.000001 W1 = 0.281247 N1 = 0.274789 deltaLoss = -0.000003
Updating 4 features
NewtonStep: 14.993 0.029000
Updating 3 features
NewtonStep: 15.041 0.032000
increaseLambda: 14.997 0.004000
Undoing contribution: was 0.07611315851461233 now 0.07611108541981072
408: time = 14.997000 loss = 6.062224
'X02 lambda = -0.7762
alpha = 0.026883 lossBound = -0.000000 W1 = 0.028131 N1 = 0.026040 deltaLoss = -0.000002
Updating 5 features
NewtonStep: 15.035 0.033000
increaseLambda: 15.044 0.003000
Undoing contribution: was 0.013210924303666832 now 0.01320105523174448
399: time = 15.044000 loss = 6.074107
'X03__rev lambda = -1.4991
alpha = 0.072895 lossBound = -0.000002 W1 = 0.024984 N1 = 0.023183 deltaLoss = -0.000010
increaseLambda: 15.039 0.004000
Undoing: newLoss 6.091619301356727, oldLoss 6.090937249732221, deltaLossBound -4.888017174352746E-7
Updating 3 features
NewtonStep: 15.038 0.033000
increaseLambda: 15.042 0.003000
Updating 3 features
increaseLambda: 15.041 0.003000
Undoing contribution: was 0.00875052047615353 now 0.008744050294058543
363: time = 15.041000 loss = 6.065618
'X08__rev lambda = -1.1116
alpha = 0.089231 lossBound = -0.000001 W1 = 0.013293 N1 = 0.011494 deltaLoss = -0.000006
NewtonStep: 15.039 0.029000
Search: 15.047 0.005000
increaseLambda: 15.042 0.003000
Undoing contribution: was 3.559457897311017E-4 now 3.5414404347046933E-4
404: time = 15.042000 loss = 6.066276
'X12__rev lambda = -1.2917
alpha = 0.066901 lossBound = -0.000001 W1 = 0.002087 N1 = 0.000288 deltaLoss = -0.000002
Updating 6 features
NewtonStep: 14.964 0.030000
increaseLambda: 15.051 0.004000
389: time = 15.051000 loss = 6.090920
X12*X15: lambda = -0.1805 min = 2,188.4989 max = 199,412.6333
alpha = -0.180492 lossBound = -0.000000 W1 = 0.143241 N1 = 0.142396 deltaLoss = -0.000017
Updating 77 features
increaseLambda: 14.967 0.003000
366: time = 14.967000 loss = 6.070980
X12*X15: lambda = -1.0400 min = 2,188.4989 max = 199,412.6333
alpha = -0.161022 lossBound = -0.000001 W1 = 0.143398 N1 = 0.142396 deltaLoss = -0.000039
Updating 2 features
NewtonStep: 15.064 0.030000
Updating 2 features
NewtonStep: 15.059 0.030000
Updating 3 features
NewtonStep: 15.053 0.026000
increaseLambda: 15.068 0.004000
Undoing contribution: was 0.15411530015996405 now 0.15411176525939269
399: time = 15.068000 loss = 6.079702
'X08__rev lambda = -5.8777
alpha = 0.067644 lossBound = -0.000000 W1 = 0.013044 N1 = 0.011245 deltaLoss = -0.000004
increaseLambda: 15.063 0.004000
379: time = 15.063000 loss = 6.074706
'X19__rev lambda = -0.1370
alpha = -0.014012 lossBound = -0.000001 W1 = 0.289187 N1 = 0.282744 deltaLoss = -0.000005
increaseLambda: 15.056 0.003000
Undoing contribution: was 0.06617118807827566 now 0.06616842965964082
409: time = 15.056000 loss = 6.067151
'X02 lambda = -0.2884
alpha = 0.030942 lossBound = -0.000001 W1 = 0.028549 N1 = 0.026445 deltaLoss = -0.000003
Updating 2 features
NewtonStep: 15.069 0.033000
Updating 4 features
NewtonStep: 15.023 0.026000
Updating 4 features
increaseLambda: 15.072 0.003000
Undoing contribution: was 0.022729056544148914 now 0.022722911718279445
355: time = 15.072000 loss = 6.074534
'X19__rev lambda = -0.5950
alpha = 0.025562 lossBound = -0.000003 W1 = 0.035413 N1 = 0.031490 deltaLoss = -0.000006
NewtonStep: 15.07 0.026000
increaseLambda: 15.026 0.003000
409: time = 15.026000 loss = 6.062222
'X02 lambda = -0.1492
alpha = -0.030117 lossBound = -0.000000 W1 = 0.020123 N1 = 0.018323 deltaLoss = -0.000002
increaseLambda: 15.073 0.003000
Undoing contribution: was 3.1298031004534156E-5 now 2.776445515483289E-5
400: time = 15.073000 loss = 6.074104
'X02__rev lambda = 0.0764
alpha = -0.023494 lossBound = -0.000001 W1 = 0.033232 N1 = 0.036854 deltaLoss = -0.000004
Updating 4 features
NewtonStep: 15.076 0.034000
Updating 3 features
NewtonStep: 15.08 0.039000
Newton: returning 0.3857217750054361 
Updating 4 features
increaseLambda: 15.079 0.003000
Undoing contribution: was 2.8613864781441598E-5 now 2.7390551263402094E-5
405: time = 15.079000 loss = 6.066275
'X02__rev lambda = 0.1482
alpha = -0.013856 lossBound = -0.000000 W1 = 0.033256 N1 = 0.036880 deltaLoss = -0.000001
Updating 4 features
NewtonStep: 15.0 0.033000
increaseLambda: 15.084 0.004000
364: time = 15.084000 loss = 6.065611
'X08__rev lambda = -0.1652
alpha = -0.078761 lossBound = -0.000001 W1 = 0.020103 N1 = 0.018303 deltaLoss = -0.000006
Updating 3 features
NewtonStep: 15.085 0.029000
increaseLambda: 15.003 0.003000
367: time = 15.003000 loss = 6.070963
'X12__rev lambda = -0.0612
alpha = -0.032309 lossBound = -0.000009 W1 = 0.063350 N1 = 0.058264 deltaLoss = -0.000017
Updating 3 features
NewtonStep: 15.1 0.032000
increaseLambda: 15.088 0.003000
Updating 3 features
Undoing contribution: was 0.010121366639797905 now 0.010119183375779443
410: time = 15.088000 loss = 6.067149
'X18__rev lambda = -0.3190
alpha = 0.010394 lossBound = -0.000001 W1 = 0.180677 N1 = 0.174717 deltaLoss = -0.000002
Updating 4 features
NewtonStep: 15.096 0.033000
NewtonStep: 15.054 0.028000
Updating 4 features
increaseLambda: 15.104 0.004000
400: time = 15.104000 loss = 6.079699
'X08__rev lambda = -0.4838
alpha = -0.059028 lossBound = -0.000000 W1 = 0.019890 N1 = 0.018091 deltaLoss = -0.000003
increaseLambda: 15.057 0.003000
Undoing contribution: was 0.07611108541981072 now 0.0761091335307781
410: time = 15.057000 loss = 6.062220
'X02 lambda = -0.7501
alpha = 0.026089 lossBound = -0.000000 W1 = 0.028131 N1 = 0.026040 deltaLoss = -0.000002
NewtonStep: 15.102 0.029000
Updating 2 features
NewtonStep: 15.105 0.033000
increaseLambda: 15.103 0.007000
Undoing contribution: was 2.675362578391033E-4 now 2.6346081533829723E-4
380: time = 15.103000 loss = 6.074702
'X19__rev lambda = -0.1044
alpha = 0.013546 lossBound = -0.000001 W1 = 0.159282 N1 = 0.153121 deltaLoss = -0.000004
increaseLambda: 15.112 0.007000
Undoing contribution: was 0.003972213081729745 now 0.0039604269243427945
356: time = 15.112000 loss = 6.074522
'X18__rev lambda = 0.5292
alpha = -0.067314 lossBound = -0.000001 W1 = 0.945143 N1 = 0.946949 deltaLoss = -0.000012
increaseLambda: 15.111 0.009000
401: time = 15.111000 loss = 6.074102
'X19__rev lambda = -0.1976
alpha = -0.012333 lossBound = -0.000001 W1 = 0.039480 N1 = 0.035375 deltaLoss = -0.000002
Updating 4 features
NewtonStep: 15.108 0.029000
increaseLambda: 15.112 0.004000
Undoing: newLoss 6.0680337549742065, oldLoss 6.066275100096769, deltaLossBound -4.567258217976024E-7
Loss was 6.090919984261475, now 6.090885738837533, delta -0.000034
parallelUpdate: 15.118 0.067000
increaseLambda: 15.115 0.003000
Updating 3 features
NewtonStep: 15.119 0.035000
Search: 15.12 0.005000
increaseLambda: 15.123 0.004000
Undoing contribution: was 0.008744050294058543 now 0.008737983824726332
365: time = 15.123000 loss = 6.065605
'X08__rev lambda = -1.0253
alpha = 0.086337 lossBound = -0.000001 W1 = 0.013293 N1 = 0.011494 deltaLoss = -0.000006
Updating 4 features
NewtonStep: 15.04 0.037000
increaseLambda: 15.122 0.002000
406: time = 15.122000 loss = 6.066265
'X08 lambda = 0.0396
Updating 3 features
alpha = 0.039596 lossBound = -0.000000 W1 = 0.182441 N1 = 0.184808 deltaLoss = -0.000010
Updating 4 features
NewtonStep: 15.125 0.037000
NewtonStep: 15.09 0.033000
Updating 3 features
NewtonStep: 15.14 0.036000
increaseLambda: 15.098 0.008000
411: time = 15.098000 loss = 6.062218
'X02 lambda = -0.1785
alpha = -0.029229 lossBound = -0.000000 W1 = 0.020123 N1 = 0.018323 deltaLoss = -0.000002
Updating 3 features
NewtonStep: 15.141 0.038000
increaseLambda: 15.135 0.010000
411: time = 15.135000 loss = 6.067112
X03*X09: lambda = 1.7957 min = -427.1465 max = 1,901.0704
alpha = 0.168469 lossBound = -0.000000 W1 = 0.655344 N1 = 0.656345 deltaLoss = -0.000036
Updating 4 features
increaseLambda: 15.149 0.009000
Undoing contribution: was 0.15411176525939269 now 0.15410846120348204
401: time = 15.149000 loss = 6.079695
'X08__rev lambda = -5.8123
alpha = 0.065367 lossBound = -0.000000 W1 = 0.013044 N1 = 0.011245 deltaLoss = -0.000003
increaseLambda: 15.053 0.013000
Undoing: newLoss 6.072664107901286, oldLoss 6.070963406722976, deltaLossBound -1.250594865136716E-6
NewtonStep: 15.146 0.035000
increaseLambda: 15.144 0.003000
Undoing contribution: was 0.3945860881616798 now 0.39457560362323346
381: time = 15.144000 loss = 6.074692
'X14__rev lambda = 1.0235
alpha = -0.048181 lossBound = -0.000001 W1 = 0.883173 N1 = 0.885372 deltaLoss = -0.000010
Updating 2 features
NewtonStep: 15.15 0.038000
increaseLambda: 15.056 0.003000
increaseLambda: 15.151 0.005000
Undoing contribution: was 1.8029740085324578E-4 now 1.7845056851285493E-4
402: time = 15.151000 loss = 6.074100
'X19__rev lambda = -0.1777
alpha = 0.009347 lossBound = -0.000001 W1 = 0.130752 N1 = 0.124770 deltaLoss = -0.000002
increaseLambda: 15.153 0.003000
357: time = 15.153000 loss = 6.074519
'X19__rev lambda = -0.4008
alpha = -0.017602 lossBound = -0.000002 W1 = 0.039481 N1 = 0.035375 deltaLoss = -0.000003
Search: 15.06 0.004000
increaseLambda: 15.063 0.003000
368: time = 15.063000 loss = 6.070959
'X12__rev lambda = -0.0149
alpha = -0.014890 lossBound = -0.000001 W1 = 0.236094 N1 = 0.229614 deltaLoss = -0.000005
Updating 4 features
NewtonStep: 15.156 0.038000
increaseLambda: 15.16 0.004000
391: time = 15.160000 loss = 6.090784
'X19__rev lambda = -0.1601
alpha = -0.065054 lossBound = -0.000025 W1 = 0.268381 N1 = 0.261908 deltaLoss = -0.000102
Updating 3 features
Updating 3 features
NewtonStep: 15.158 0.035000
NewtonStep: 15.155 0.033000
Updating 4 features
NewtonStep: 15.125 0.027000
increaseLambda: 15.161 0.003000
366: time = 15.161000 loss = 6.065599
'X08__rev lambda = -0.2414
alpha = -0.076194 lossBound = -0.000001 W1 = 0.020103 N1 = 0.018303 deltaLoss = -0.000006
increaseLambda: 15.159 0.004000
407: time = 15.159000 loss = 6.066262
'X01.1 lambda = -0.1920
alpha = -0.056468 lossBound = -0.000001 W1 = 0.010919 N1 = 0.009119 deltaLoss = -0.000003
Updating 4 features
NewtonStep: 15.162 0.027000
increaseLambda: 15.128 0.003000
412: time = 15.128000 loss = 6.062206
X03^2: lambda = 1.2675 min = 337.0048 max = 5,641.9823
alpha = 0.054348 lossBound = -0.000000 W1 = 0.494251 N1 = 0.495251 deltaLoss = -0.000012
increaseLambda: 15.165 0.003000
Undoing contribution: was 3.1967804572725087E-4 now 3.007730304193713E-4
412: time = 15.165000 loss = 6.067093
'X09 lambda = 0.2535
alpha = -0.043821 lossBound = -0.000003 W1 = 0.140278 N1 = 0.144446 deltaLoss = -0.000019
Updating 3 features
NewtonStep: 15.18 0.031000
Updating 4 features
Updating 4 features
NewtonStep: 15.175 0.031000
NewtonStep: 15.178 0.027000
increaseLambda: 15.184 0.004000
402: time = 15.184000 loss = 6.079692
'X08__rev lambda = -0.5408
alpha = -0.057045 lossBound = -0.000000 W1 = 0.019890 N1 = 0.018091 deltaLoss = -0.000003
increaseLambda: 15.178 0.003000
382: time = 15.178000 loss = 6.074677
'X14__rev lambda = 0.7382
alpha = 0.066228 lossBound = -0.000001 W1 = 0.907700 N1 = 0.909504 deltaLoss = -0.000014
increaseLambda: 15.182 0.004000
403: time = 15.182000 loss = 6.074097
'X19__rev lambda = -0.0414
alpha = -0.011819 lossBound = -0.000001 W1 = 0.281247 N1 = 0.274789 deltaLoss = -0.000003
Updating 3 features
NewtonStep: 15.184 0.031000
increaseLambda: 15.187 0.003000
Undoing contribution: was 0.01466347906628974 now 0.01466150339536155
358: time = 15.187000 loss = 6.074517
'X18__rev lambda = -0.0484
alpha = 0.021611 lossBound = -0.000001 W1 = 0.023237 N1 = 0.020602 deltaLoss = -0.000002
Updating 3 features
NewtonStep: 15.11 0.047000
increaseLambda: 15.114 0.004000
Undoing contribution: was 7.02326022664397E-5 now 6.672534162541723E-5
369: time = 15.114000 loss = 6.070955
'X12__rev lambda = -0.0461
alpha = 0.015078 lossBound = -0.000002 W1 = 0.063343 N1 = 0.058264 deltaLoss = -0.000004
Updating 4 features
Updating 4 features
Updating 4 features
NewtonStep: 15.202 0.042000
NewtonStep: 15.164 0.036000
NewtonStep: 15.197 0.038000
Updating 3 features
NewtonStep: 15.202 0.041000
increaseLambda: 15.167 0.003000
Undoing contribution: was 0.08836498468270862 now 0.0883593185893248
413: time = 15.167000 loss = 6.062201
increaseLambda: 15.2 0.003000
Undoing contribution: was 0.010069718549392788'X03__rev lambda = -2.3396
 now 0.010068254673627293
alpha = 0.054809 lossBound = -0.000001 W1 = 0.024983 N1 = 0.023183 deltaLoss = -0.000006
408: time = 15.200000 loss = 6.066261
'X01.1 lambda = -0.0334
alpha = 0.065576 lossBound = -0.000000 W1 = 0.002461 N1 = 0.000662 deltaLoss = -0.000001
increaseLambda: 15.206 0.004000
Undoing contribution: was 0.04880285555991363 now 0.048767453377278426
392: time = 15.206000 loss = 6.090748
'X08__rev lambda = -1.7501
alpha = 0.220741 lossBound = -0.000004 W1 = 0.013405 N1 = 0.011601 deltaLoss = -0.000035
increaseLambda: 15.205 0.003000
Undoing contribution: was 0.008737983824726332 now 0.008732298343815377
367: time = 15.205000 loss = 6.065593
'X08__rev lambda = -0.9418
alpha = 0.083521 lossBound = -0.000001 W1 = 0.013293 N1 = 0.011494 deltaLoss = -0.000006
Updating 3 features
NewtonStep: 15.207 0.042000
Updating 4 features
NewtonStep: 15.218 0.036000
increaseLambda: 15.211 0.004000
Undoing contribution: was 1.9437719170160834E-4 now 1.7146015831952228E-4
413: time = 15.211000 loss = 6.067070
'X03__rev lambda = -0.7150
alpha = 0.088694 lossBound = -0.000003 W1 = 0.042241 N1 = 0.039974 deltaLoss = -0.000023
Updating 3 features
increaseLambda: 15.222 0.004000
Undoing contribution: was 1.7845056851285493E-4 now 1.7570086790253883E-4
404: time = 15.222000 loss = 6.074094
'X19__rev lambda = -0.1663
alpha = 0.011408 lossBound = -0.000001 W1 = 0.130752 N1 = 0.124770 deltaLoss = -0.000003
Updating 3 features
NewtonStep: 15.225 0.041000
NewtonStep: 15.22 0.042000
increaseLambda: 15.223 0.003000
Undoing contribution: was 0.39457560362323346 now 0.3945617418364297
383: time = 15.223000 loss = 6.074663
'X14__rev lambda = 0.9680
alpha = -0.055533 lossBound = -0.000001 W1 = 0.883171 N1 = 0.885372 deltaLoss = -0.000014
increaseLambda: 15.229 0.004000
Undoing contribution: was 0.15410846120348204 now 0.1541053726849531
403: time = 15.229000 loss = 6.079689
'X08__rev lambda = -5.7491
alpha = 0.063170 lossBound = -0.000000 W1 = 0.013044 N1 = 0.011245 deltaLoss = -0.000003
Updating 2 features
NewtonStep: 15.229 0.042000
increaseLambda: 15.232 0.003000
359: time = 15.232000 loss = 6.074437
X08*X09: lambda = 3.7345 min = -287.3776 max = 903.4805
alpha = 0.301306 lossBound = -0.000001 W1 = 0.469353 N1 = 0.470346 deltaLoss = -0.000080
Updating 75 features
Updating 3 features
Updating 5 features
NewtonStep: 15.226 0.026000
NewtonStep: 15.194 0.027000
Updating 5 features
NewtonStep: 15.148 0.034000
increaseLambda: 15.229 0.003000
Undoing: newLoss 6.066560530054064, oldLoss 6.066260652242131, deltaLossBound -3.990463908252539E-7
increaseLambda: 15.196 0.002000
414: time = 15.196000 loss = 6.062200
'X19__rev lambda = -0.1193
alpha = -0.008347 lossBound = -0.000001 W1 = 0.055965 N1 = 0.051192 deltaLoss = -0.000001
increaseLambda: 15.232 0.003000
Updating 4 features
increaseLambda: 15.151 0.003000
Undoing contribution: was 0.013260524709900167 now 0.013258343430844121
370: time = 15.151000 loss = 6.070953
'X18__rev lambda = -0.1978
alpha = 0.022385 lossBound = -0.000001 W1 = 0.023238 N1 = 0.020602 deltaLoss = -0.000002
Updating 3 features
NewtonStep: 15.236 0.031000
NewtonStep: 15.238 0.032000
Search: 15.236 0.004000
increaseLambda: 15.239 0.003000
368: time = 15.239000 loss = 6.065588
'X08__rev lambda = -0.3151
alpha = -0.073717 lossBound = -0.000001 W1 = 0.020102 N1 = 0.018303 deltaLoss = -0.000006
Reducing stepsize from 1.5229829357027218 to 0.4893120430446997
Reducing stepsize from 0.4893120430446997 to 0.27113205584106037
Reducing stepsize from 0.27113205584106037 to 0.12124082753200269
Newton: returning 0.12124082753200269 
Updating 4 features
increaseLambda: 15.242 0.004000
Undoing contribution: was 0.09562486779018842 now 0.09562108720918372
393: time = 15.242000 loss = 6.090744
'X19__rev lambda = -0.1532
alpha = 0.015212 lossBound = -0.000002 W1 = 0.069346 N1 = 0.064123 deltaLoss = -0.000004
increaseLambda: 15.238 0.002000
409: time = 15.238000 loss = 6.066246
X03: lambda = 0.0593 min = 18.3577 max = 75.1131
alpha = 0.059261 lossBound = -0.000000 W1 = 0.631572 N1 = 0.632628 deltaLoss = -0.000014
Updating 3 features
Updating 3 features
NewtonStep: 15.251 0.029000
NewtonStep: 15.242 0.031000
increaseLambda: 15.266 0.015000
405: time = 15.266000 loss = 6.074092
'X19__rev lambda = -0.1219
alpha = -0.011208 lossBound = -0.000001 W1 = 0.055966 N1 = 0.051192 deltaLoss = -0.000002
increaseLambda: 15.256 0.014000
Undoing: newLoss 6.06944859106268, oldLoss 6.067070321517853, deltaLossBound -6.116879457199367E-7
Updating 3 features
Updating 3 features
NewtonStep: 15.264 0.041000
NewtonStep: 15.27 0.041000
increaseLambda: 15.267 0.003000
Undoing contribution: was 0.001007078225857191 now 0.0010041299526991367
384: time = 15.267000 loss = 6.074660
'X14__rev lambda = -0.2646
alpha = 0.007904 lossBound = -0.000001 W1 = 0.466078 N1 = 0.456835 deltaLoss = -0.000003
increaseLambda: 15.26 0.004000
increaseLambda: 15.274 0.004000
404: time = 15.274000 loss = 6.079686
'X08__rev lambda = -0.5959
alpha = -0.055132 lossBound = -0.000000 W1 = 0.019890 N1 = 0.018091 deltaLoss = -0.000003
Search: 15.264 0.004000
Updating 4 features
NewtonStep: 15.233 0.037000
increaseLambda: 15.268 0.004000
414: time = 15.268000 loss = 6.067067
'X01.1 lambda = -0.0748
alpha = -0.074762 lossBound = -0.000001 W1 = 0.014127 N1 = 0.012368 deltaLoss = -0.000003
Loss was 6.0744365665883215, now 6.074397699586858, delta -0.000039
parallelUpdate: 15.281 0.049000
increaseLambda: 15.236 0.003000
Undoing contribution: was 0.0761091335307781 now 0.07610682971276352
415: time = 15.236000 loss = 6.062197
'X02 lambda = -0.7218
alpha = 0.028368 lossBound = -0.000000 W1 = 0.028131 N1 = 0.026040 deltaLoss = -0.000002
Updating 5 features
NewtonStep: 15.192 0.041000
Updating 4 features
NewtonStep: 15.275 0.037000
Updating 3 features
NewtonStep: 15.28 0.041000
increaseLambda: 15.199 0.007000
increaseLambda: 15.28 0.005000
Undoing contribution: was 0.030673412579852944 now 0.030665155232984454
410: time = 15.280000 loss = 6.066238
'X03__rev lambda = -0.4343
alpha = 0.069703 lossBound = -0.000001 W1 = 0.022032 N1 = 0.020231 deltaLoss = -0.000008
371: time = 15.199000 loss = 6.070951
'X18__rev lambda = -0.9197
alpha = -0.017698 lossBound = -0.000001 W1 = 0.041528 N1 = 0.038185 deltaLoss = -0.000002
Updating 3 features
increaseLambda: 15.284 0.004000
Undoing contribution: was 0.008732298343815377 now 0.008726969379433609
369: time = 15.284000 loss = 6.065583
'X08__rev lambda = -0.8610
alpha = 0.080803 lossBound = -0.000001 W1 = 0.013293 N1 = 0.011494 deltaLoss = -0.000005
NewtonStep: 15.287 0.045000
increaseLambda: 15.291 0.004000
394: time = 15.291000 loss = 6.090736
'X08__rev lambda = -0.2774
alpha = -0.093453 lossBound = -0.000001 W1 = 0.020589 N1 = 0.018789 deltaLoss = -0.000008
Updating 3 features
NewtonStep: 15.299 0.033000
Updating 3 features
NewtonStep: 15.299 0.032000
Updating 3 features
NewtonStep: 15.307 0.033000
increaseLambda: 15.304 0.005000
Undoing contribution: was 1.7570086790253883E-4 now 1.7426904798746237E-4
406: time = 15.304000 loss = 6.074091
'X19__rev lambda = -0.1580
alpha = 0.008229 lossBound = -0.000001 W1 = 0.130751 N1 = 0.124770 deltaLoss = -0.000001
increaseLambda: 15.303 0.004000
385: time = 15.303000 loss = 6.074656
'X19__rev lambda = -0.1504
alpha = -0.013371 lossBound = -0.000001 W1 = 0.289187 N1 = 0.282744 deltaLoss = -0.000004
Updating 3 features
NewtonStep: 15.263 0.027000
increaseLambda: 15.312 0.005000
Undoing contribution: was 0.1541053726849531 now 0.1541024854337985
405: time = 15.312000 loss = 6.079683
'X08__rev lambda = -5.6881
alpha = 0.061051 lossBound = -0.000000 W1 = 0.013044 N1 = 0.011245 deltaLoss = -0.000003
Updating 4 features
increaseLambda: 15.267 0.004000
Undoing: newLoss 6.0634592615446605, oldLoss 6.062197233865383, deltaLossBound -4.276038978734968E-7
NewtonStep: 15.314 0.033000
Updating 3 features
NewtonStep: 15.304 0.036000
increaseLambda: 15.27 0.003000
increaseLambda: 15.318 0.004000
361: time = 15.318000 loss = 6.074358
'X01.1 lambda = -0.5435
alpha = -0.180818 lossBound = -0.000006 W1 = 0.014475 N1 = 0.012665 deltaLoss = -0.000040
Updating 4 features
NewtonStep: 15.317 0.037000
Search: 15.285 0.015000
increaseLambda: 15.321 0.017000
Undoing contribution: was 0.08170216309168585 now 0.08170005663449051
415: time = 15.321000 loss = 6.067065
'X19__rev lambda = -0.5127
alpha = 0.011759 lossBound = -0.000001 W1 = 0.062572 N1 = 0.057554 deltaLoss = -0.000002
increaseLambda: 15.321 0.004000
411: time = 15.321000 loss = 6.066237
'X19__rev lambda = -0.5817
alpha = -0.007836 lossBound = -0.000000 W1 = 0.057480 N1 = 0.052645 deltaLoss = -0.000001
increaseLambda: 15.288 0.003000
416: time = 15.288000 loss = 6.062185
'X12__rev lambda = 0.0741
alpha = 0.074140 lossBound = -0.000000 W1 = 0.801305 N1 = 0.803180 deltaLoss = -0.000012
Updating 3 features
Updating 5 features
NewtonStep: 15.328 0.044000
NewtonStep: 15.244 0.045000
increaseLambda: 15.331 0.003000
Undoing: newLoss 6.068373758991281, oldLoss 6.065582521986335, deltaLossBound -5.506538074905874E-7
increaseLambda: 15.25 0.006000
Undoing contribution: was 0.013258343430844121 now 0.013256403865683197
372: time = 15.250000 loss = 6.070949
'X18__rev lambda = -0.1767
alpha = 0.021090 lossBound = -0.000001 W1 = 0.023237 N1 = 0.020602 deltaLoss = -0.000002
increaseLambda: 15.334 0.003000
Updating 3 features
NewtonStep: 15.338 0.047000
Search: 15.338 0.004000
increaseLambda: 15.342 0.004000
Undoing contribution: was 0.048767453377278426 now 0.04875940657247461
395: time = 15.342000 loss = 6.090728
'X08__rev lambda = -1.6461
alpha = 0.103999 lossBound = -0.000001 W1 = 0.013401 N1 = 0.011601 deltaLoss = -0.000008
Updating 3 features
Updating 3 features
NewtonStep: 15.347 0.044000
NewtonStep: 15.35 0.046000
increaseLambda: 15.341 0.003000
370: time = 15.341000 loss = 6.065577
'X08__rev lambda = -0.0598
alpha = -0.059782 lossBound = -0.000001 W1 = 0.020103 N1 = 0.018280 deltaLoss = -0.000005
increaseLambda: 15.353 0.003000
407: time = 15.353000 loss = 6.074090
'X19__rev lambda = -0.1311
alpha = -0.009184 lossBound = -0.000001 W1 = 0.055965 N1 = 0.051192 deltaLoss = -0.000001
increaseLambda: 15.35 0.003000
386: time = 15.350000 loss = 6.074624
'X12__rev lambda = 0.2831
alpha = 0.107031 lossBound = -0.000001 W1 = 0.801256 N1 = 0.803180 deltaLoss = -0.000032
Updating 3 features
NewtonStep: 15.357 0.045000
increaseLambda: 15.361 0.004000
406: time = 15.361000 loss = 6.079680
'X08__rev lambda = -0.6492
alpha = -0.053285 lossBound = -0.000000 W1 = 0.019890 N1 = 0.018091 deltaLoss = -0.000003
Updating 3 features
Updating 4 features
NewtonStep: 15.351 0.030000
NewtonStep: 15.363 0.045000
Updating 3 features
NewtonStep: 15.316 0.028000
Updating 4 features
increaseLambda: 15.354 0.003000
416: time = 15.354000 loss = 6.067063
'X18__rev lambda = -0.1414
alpha = -0.009794 lossBound = -0.000001 W1 = 0.225033 N1 = 0.218799 deltaLoss = -0.000002
increaseLambda: 15.366 0.003000
Undoing contribution: was 0.09703711167880348 now 0.0970129224971369
362: time = 15.366000 loss = 6.074334
NewtonStep: 15.352 0.031000
'X08__rev lambda = -2.6847
alpha = 0.161423 lossBound = -0.000004 W1 = 0.013050 N1 = 0.011245 deltaLoss = -0.000024
increaseLambda: 15.319 0.003000
417: time = 15.319000 loss = 6.062170
'X19__rev lambda = -0.2375
alpha = -0.025267 lossBound = -0.000004 W1 = 0.270920 N1 = 0.264460 deltaLoss = -0.000015
increaseLambda: 15.356 0.004000
Undoing: newLoss 6.067511368937226, oldLoss 6.066237078692861, deltaLossBound -4.125601323625071E-7
increaseLambda: 15.36 0.004000
Search: 15.365 0.005000
Updating 3 features
NewtonStep: 15.379 0.026000
Updating 3 features
Updating 5 features
NewtonStep: 15.373 0.031000
NewtonStep: 15.287 0.037000
Updating 3 features
increaseLambda: 15.369 0.004000
412: time = 15.369000 loss = 6.066225
'X12__rev lambda = 0.0728
alpha = 0.072776 lossBound = -0.000000 W1 = 0.800943 N1 = 0.802825 deltaLoss = -0.000012
NewtonStep: 15.372 0.031000
increaseLambda: 15.382 0.003000
408: time = 15.382000 loss = 6.074087
'X18__rev lambda = -0.1037
alpha = -0.010634 lossBound = -0.000001 W1 = 0.269382 N1 = 0.263022 deltaLoss = -0.000003
Updating 3 features
increaseLambda: 15.301 0.014000
373: time = 15.301000 loss = 6.070946
'X12__rev lambda = -0.0250
alpha = -0.010155 lossBound = -0.000001 W1 = 0.236148 N1 = 0.229614 deltaLoss = -0.000003
NewtonStep: 15.391 0.041000
increaseLambda: 15.388 0.015000
396: time = 15.388000 loss = 6.090720
'X08__rev lambda = -0.3679
alpha = -0.090461 lossBound = -0.000001 W1 = 0.020589 N1 = 0.018789 deltaLoss = -0.000008
increaseLambda: 15.387 0.015000
Undoing contribution: was 0.002601151299307052 now 0.0025952363405122906
371: time = 15.387000 loss = 6.065571
'X18__rev lambda = 0.9163
alpha = -0.055923 lossBound = -0.000001 W1 = 0.957651 N1 = 0.959453 deltaLoss = -0.000006
increaseLambda: 15.394 0.003000
387: time = 15.394000 loss = 6.074604
'X19__rev lambda = -0.0761
alpha = -0.029486 lossBound = -0.000005 W1 = 0.286546 N1 = 0.280094 deltaLoss = -0.000021
Updating 3 features
NewtonStep: 15.402 0.041000
Updating 3 features
NewtonStep: 15.39 0.036000
Updating 3 features
NewtonStep: 15.355 0.036000
increaseLambda: 15.393 0.003000
417: time = 15.393000 loss = 6.067028
X03*X09: lambda = 1.9611 min = -427.1465 max = 1,901.0704
alpha = 0.165389 lossBound = -0.000000 W1 = 0.655344 N1 = 0.656345 deltaLoss = -0.000035
increaseLambda: 15.406 0.004000
Undoing contribution: was 1.5411495553230083E-4 now 1.4645500188048346E-4
407: time = 15.406000 loss = 6.079672
'X08 lambda = 0.0864
alpha = -0.047586 lossBound = -0.000000 W1 = 0.180650 N1 = 0.182899 deltaLoss = -0.000008
increaseLambda: 15.358 0.003000
Undoing contribution: was 0.0016809981211657228 now 0.001672521066792599
418: time = 15.358000 loss = 6.062161
'X19 lambda = -2.0390
alpha = 0.229627 lossBound = -0.000001 W1 = 0.003208 N1 = 0.001407 deltaLoss = -0.000008
Updating 4 features
NewtonStep: 15.41 0.044000
increaseLambda: 15.414 0.004000
Undoing contribution: was 0.022722911718279445 now 0.02271995173605212
363: time = 15.415000 loss = 6.074331
'X19__rev lambda = -0.5730
alpha = 0.017677 lossBound = -0.000002 W1 = 0.035411 N1 = 0.031490 deltaLoss = -0.000003
Updating 4 features
NewtonStep: 15.406 0.037000
Updating 4 features
NewtonStep: 15.418 0.036000
increaseLambda: 15.409 0.003000
413: time = 15.409000 loss = 6.066212
'X19__rev lambda = -0.3622
alpha = -0.023647 lossBound = -0.000003 W1 = 0.268365 N1 = 0.261908 deltaLoss = -0.000013
increaseLambda: 15.421 0.003000
Undoing contribution: was 0.005324532929844515 now 0.00532219326084997
409: time = 15.421000 loss = 6.074085
'X18__rev lambda = -0.1605
alpha = 0.010758 lossBound = -0.000001 W1 = 0.180677 N1 = 0.174717 deltaLoss = -0.000002
Updating 3 features
NewtonStep: 15.331 0.030000
Updating 3 features
NewtonStep: 15.419 0.031000
increaseLambda: 15.334 0.003000
Undoing contribution: was 6.672534162541723E-5 now 6.54798127782459E-5
374: time = 15.334000 loss = 6.070945
'X12__rev lambda = -0.0372
alpha = 0.008967 lossBound = -0.000001 W1 = 0.063342 N1 = 0.058264 deltaLoss = -0.000001
Updating 3 features
NewtonStep: 15.425 0.031000
Updating 3 features
Updating 3 features
NewtonStep: 15.419 0.026000
NewtonStep: 15.385 0.027000
increaseLambda: 15.423 0.004000
Undoing contribution: was 0.04875940657247461 now 0.0487519103345189
397: time = 15.423000 loss = 6.090713
'X08__rev lambda = -1.5458
alpha = 0.100313 lossBound = -0.000001 W1 = 0.013401 N1 = 0.011601 deltaLoss = -0.000007
Updating 3 features
increaseLambda: 15.428 0.003000
Undoing contribution: was 2.8378339550728807E-4 now 2.7863933431072777E-4
388: time = 15.428000 loss = 6.074598
'X01.1 lambda = -0.0274
alpha = 0.126735 lossBound = -0.000001 W1 = 0.002512 N1 = 0.000711 deltaLoss = -0.000005
NewtonStep: 15.422 0.035000
increaseLambda: 15.422 0.003000
Undoing contribution: was 3.007730304193713E-4 now 2.852452291985442E-4
418: time = 15.422000 loss = 6.067012
'X09 lambda = 0.2138
alpha = -0.039734 lossBound = -0.000003 W1 = 0.140278 N1 = 0.144446 deltaLoss = -0.000016
Updating 3 features
increaseLambda: 15.389 0.004000
Undoing contribution: was 0.16405043210433565 now 0.16404884861355182
419: time = 15.389000 loss = 6.062160
'X19__rev lambda = -0.1516
alpha = 0.009813 lossBound = -0.000001 W1 = 0.069345 N1 = 0.064123 deltaLoss = -0.000002
Updating 72 features
NewtonStep: 15.437 0.031000
increaseLambda: 15.425 0.003000
372: time = 15.425000 loss = 6.065569
'X02 lambda = -0.5894
alpha = -0.055792 lossBound = -0.000001 W1 = 0.006796 N1 = 0.004997 deltaLoss = -0.000003
increaseLambda: 15.441 0.004000
Undoing contribution: was 3.431613005453767E-5 now 3.233201712813679E-5
408: time = 15.441000 loss = 6.079670
'X19__rev lambda = -0.1419
alpha = 0.013888 lossBound = -0.000001 W1 = 0.039480 N1 = 0.035375 deltaLoss = -0.000002
Updating 3 features
Updating 3 features
NewtonStep: 15.438 0.029000
NewtonStep: 15.45 0.029000
Updating 4 features
NewtonStep: 15.453 0.038000
increaseLambda: 15.44 0.002000
Undoing contribution: was 0.021540234777775422 now 0.021535445559159958
414: time = 15.441000 loss = 6.066207
'X08__rev lambda = -0.4646
alpha = 0.076019 lossBound = -0.000001 W1 = 0.013163 N1 = 0.011364 deltaLoss = -0.000005
increaseLambda: 15.453 0.003000
410: time = 15.453000 loss = 6.074083
'X18__rev lambda = -0.1136
alpha = -0.009846 lossBound = -0.000001 W1 = 0.269382 N1 = 0.263022 deltaLoss = -0.000002
increaseLambda: 15.457 0.004000
364: time = 15.457000 loss = 6.074324
'X02 lambda = -0.5287
alpha = -0.088448 lossBound = -0.000002 W1 = 0.007055 N1 = 0.005254 deltaLoss = -0.000007
Updating 4 features
NewtonStep: 15.367 0.033000
Updating 3 features
NewtonStep: 15.451 0.029000
Reducing stepsize from 4.513464338937953 to 2.917709029651127
Newton: returning 2.917709029651127 
Updating 4 features
Updating 3 features
increaseLambda: 15.371 0.004000
375: time = 15.371000 loss = 6.070943
'X02 lambda = -1.1813
alpha = -0.054044 lossBound = -0.000001 W1 = 0.007053 N1 = 0.005254 deltaLoss = -0.000003
NewtonStep: 15.461 0.033000
increaseLambda: 15.454 0.003000
Undoing contribution: was 1.7146015831952228E-4 now 1.5794986331678346E-4
419: time = 15.454000 loss = 6.066999
'X03__rev lambda = -0.6471
Updating 3 features
alpha = 0.067893 lossBound = -0.000002 W1 = 0.042239 N1 = 0.039974 deltaLoss = -0.000014
Updating 86 features
NewtonStep: 15.458 0.035000
Updating 3 features
NewtonStep: 15.458 0.033000
increaseLambda: 15.464 0.003000
Undoing contribution: was 0.06334826371194333 now 0.06333806834984299
389: time = 15.464000 loss = 6.074588
'X08__rev lambda = -0.9759
alpha = 0.114600 lossBound = -0.000001 W1 = 0.013442 N1 = 0.011642 deltaLoss = -0.000010
Updating 76 features
increaseLambda: 15.462 0.004000
Undoing contribution: was 0.004913756649977557 now 0.004905507417134963
398: time = 15.462000 loss = 6.090704
'X18__rev lambda = 0.6909
alpha = -0.065835 lossBound = -0.000001 W1 = 0.955111 N1 = 0.956914 deltaLoss = -0.000008
increaseLambda: 15.461 0.003000
Undoing contribution: was 0.008726969379433609 now 0.008722828578926685
373: time = 15.461000 loss = 6.065565
'X08__rev lambda = -0.7899
alpha = 0.071080 lossBound = -0.000001 W1 = 0.013293 N1 = 0.011494 deltaLoss = -0.000004
Updating 3 features
NewtonStep: 15.474 0.033000
increaseLambda: 15.477 0.003000
Undoing contribution: was 0.012468814669106534 now 0.01246506448272732
409: time = 15.477000 loss = 6.079667
'X18__rev lambda = 0.0974
alpha = -0.040496 lossBound = -0.000000 W1 = 0.951125 N1 = 0.952926 deltaLoss = -0.000004
Updating 3 features
Updating 3 features
NewtonStep: 15.467 0.026000
NewtonStep: 15.479 0.026000
increaseLambda: 15.47 0.003000
415: time = 15.470000 loss = 6.066201
'X08__rev lambda = -0.7032
alpha = -0.074509 lossBound = -0.000001 W1 = 0.020589 N1 = 0.018789 deltaLoss = -0.000006
increaseLambda: 15.482 0.003000
Undoing contribution: was 0.00532219326084997 now 0.005320125856289535
411: time = 15.482000 loss = 6.074080
'X18__rev lambda = -0.1504
alpha = 0.010110 lossBound = -0.000001 W1 = 0.180677 N1 = 0.174717 deltaLoss = -0.000002
Loss was 6.062159901196706, now 6.061676399705183, delta -0.000484
parallelUpdate: 15.44 0.051000
Reducing stepsize from 3.2088501464658643 to 1.1830381423391656
Reducing stepsize from 1.1830381423391656 to 0.1035283609556249
Newton: returning 0.1035283609556249 
Updating 3 features
Updating 4 features
Reducing newton stepsize from 0.12027304829008156 to 0.10978370483581108
NewtonStep: 15.491 0.034000
increaseLambda: 15.494 0.003000
Undoing contribution: was 4.268202371595977E-4 now 4.0755330332723513E-4
365: time = 15.494000 loss = 6.074304
'X01.1__rev lambda = 0.0000
alpha = 0.109784 lossBound = -0.000001 W1 = 0.040696 N1 = 0.038924 deltaLoss = -0.000019
Reducing stepsize from 2.130914145011065 to 1.750401588215461
Reducing stepsize from 1.750401588215461 to 0.2601083956619333
Newton: returning 0.2601083956619333 
Updating 4 features
Updating 4 features
NewtonStep: 15.402 0.031000
increaseLambda: 15.406 0.004000
Undoing contribution: was 0.058473062017724266 now 0.058467319478015624
376: time = 15.406000 loss = 6.070937
'X08__rev lambda = -1.8109
alpha = 0.086885 lossBound = -0.000001 W1 = 0.012428 N1 = 0.010629 deltaLoss = -0.000006
Updating 2 features
NewtonStep: 15.494 0.032000
Updating 2 features
NewtonStep: 15.495 0.034000
Updating 3 features
increaseLambda: 15.507 0.013000
399: time = 15.507000 loss = 6.090699
'X19__rev lambda = -0.3681
alpha = -0.019087 lossBound = -0.000003 W1 = 0.055230 N1 = 0.050486 deltaLoss = -0.000005
NewtonStep: 15.517 0.040000
Loss was 6.074588260336005, now 6.0745508430452055, delta -0.000037
parallelUpdate: 15.512 0.048000
increaseLambda: 15.507 0.012000
Undoing: newLoss 6.0678950240452085, oldLoss 6.065564543935769, deltaLossBound -7.275903332036208E-7
Updating 3 features
NewtonStep: 15.505 0.035000
Updating 3 features
NewtonStep: 15.517 0.035000
increaseLambda: 15.521 0.004000
Undoing contribution: was 0.004287063091015517 now 0.0042846191004358245
410: time = 15.521000 loss = 6.079664
'X18__rev lambda = -0.2499
alpha = 0.010527 lossBound = -0.000001 W1 = 0.225033 N1 = 0.218799 deltaLoss = -0.000002
increaseLambda: 15.51 0.003000
increaseLambda: 15.508 0.003000
Undoing contribution: was 0.021535445559159958 now 0.02152986537274035
416: time = 15.508000 loss = 6.066196
'X08__rev lambda = -0.3825
alpha = 0.082091 lossBound = -0.000001 W1 = 0.013164 N1 = 0.011364 deltaLoss = -0.000006
increaseLambda: 15.52 0.003000
412: time = 15.520000 loss = 6.074079
'X18__rev lambda = -0.1228
alpha = -0.009253 lossBound = -0.000000 W1 = 0.269382 N1 = 0.263022 deltaLoss = -0.000002
Updating 4 features
NewtonStep: 15.478 0.038000
Search: 15.514 0.004000
increaseLambda: 15.517 0.003000
374: time = 15.517000 loss = 6.065562
'X15__rev lambda = -0.0585
alpha = -0.058498 lossBound = -0.000001 W1 = 0.006793 N1 = 0.005019 deltaLoss = -0.000002
increaseLambda: 15.481 0.003000
421: time = 15.481000 loss = 6.061651
'X09 lambda = -1.1457
alpha = -0.228674 lossBound = -0.000006 W1 = 0.003882 N1 = 0.002075 deltaLoss = -0.000026
Loss was 6.066998577741707, now 6.066908951284666, delta -0.000090
parallelUpdate: 15.518 0.064000
Updating 4 features
NewtonStep: 15.535 0.041000
increaseLambda: 15.539 0.004000
Undoing: newLoss 6.076636177203132, oldLoss 6.074304354138477, deltaLossBound -1.2715395213809625E-6
Updating 4 features
NewtonStep: 15.446 0.040000
increaseLambda: 15.542 0.003000
increaseLambda: 15.451 0.005000
Undoing: newLoss 6.073807600338904, oldLoss 6.070936828629206, deltaLossBound -7.985118904890266E-7
Search: 15.546 0.004000
Updating 3 features
NewtonStep: 15.538 0.031000
Updating 3 features
Updating 3 features
NewtonStep: 15.543 0.031000
Updating 3 features
NewtonStep: 15.534 0.026000
NewtonStep: 15.546 0.026000
increaseLambda: 15.549 0.003000
366: time = 15.549000 loss = 6.074294
'X08__rev lambda = -0.0909
alpha = -0.090856 lossBound = -0.000001 W1 = 0.020055 N1 = 0.018248 deltaLoss = -0.000011
increaseLambda: 15.455 0.004000
Updating 3 features
increaseLambda: 15.546 0.003000
Undoing contribution: was 4.2484090919066986E-4increaseLambda: 15.537 0.003000
417: time = 15.537000 loss = 6.066190
 now 4.220771112010898E-4
'X08__rev lambda = -0.7751
391: time = 15.546000 loss = 6.074548
alpha = -0.071927 lossBound = -0.000001 W1 = 0.020589 N1 = 0.018789 deltaLoss = -0.000006
'X02__rev lambda = 0.0679
alpha = -0.025373 lossBound = -0.000001 W1 = 0.017796 N1 = 0.020859 deltaLoss = -0.000003
increaseLambda: 15.542 0.004000
Undoing contribution: was 4.8737107954125087E-4 now 4.8487619298967694E-4
400: time = 15.542000 loss = 6.090697
'X18__rev lambda = -0.0232
alpha = 0.023862 lossBound = -0.000001 W1 = 0.023238 N1 = 0.020602 deltaLoss = -0.000002
increaseLambda: 15.549 0.003000
Undoing contribution: was 0.005320125856289535 now 0.005318298991868906
413: time = 15.549000 loss = 6.074077
'X18__rev lambda = -0.1409
alpha = 0.009502 lossBound = -0.000001 W1 = 0.180677 N1 = 0.174717 deltaLoss = -0.000002
NewtonStep: 15.552 0.031000
Search: 15.46 0.005000
Updating 3 features
Reducing newton stepsize from -0.039423733793971294 to -0.02695848670590551
NewtonStep: 15.508 0.027000
increaseLambda: 15.556 0.004000
411: time = 15.556000 loss = 6.079664
'X12__rev lambda = -0.2742
alpha = -0.041987 lossBound = -0.000000 W1 = 0.002087 N1 = 0.000288 deltaLoss = -0.000001
Updating 4 features
NewtonStep: 15.545 0.027000
increaseLambda: 15.464 0.004000
377: time = 15.464000 loss = 6.070929
'X08__rev lambda = -0.0737
alpha = -0.073661 lossBound = -0.000001 W1 = 0.019175 N1 = 0.017350 deltaLoss = -0.000007
increaseLambda: 15.512 0.004000
Undoing contribution: was 3.96378113168946E-5 now 3.0442522507400883E-5
422: time = 15.512000 loss = 6.061641
'X02__rev lambda = 0.0000
alpha = -0.026958 lossBound = -0.000004 W1 = 0.035064 N1 = 0.038569 deltaLoss = -0.000009
Updating 3 features
NewtonStep: 15.548 0.031000
increaseLambda: 15.548 0.003000
Undoing: newLoss 6.068387364730621, oldLoss 6.066908951284666, deltaLossBound -8.702084373242922E-7
increaseLambda: 15.551 0.003000
Undoing contribution: was 0.1582587174989075 now 0.1582565740713698
375: time = 15.551000 loss = 6.065560
'X15__rev lambda = -0.0526
alpha = 0.030593 lossBound = -0.000001 W1 = 0.019018 N1 = 0.017219 deltaLoss = -0.000002
increaseLambda: 15.551 0.003000
Search: 15.554 0.003000
increaseLambda: 15.557 0.003000
421: time = 15.557000 loss = 6.066907
'X19__rev lambda = -0.0134
alpha = -0.013403 lossBound = -0.000001 W1 = 0.040271 N1 = 0.036162 deltaLoss = -0.000002
Updating 2 features
Updating 3 features
NewtonStep: 15.567 0.030000
NewtonStep: 15.579 0.030000
increaseLambda: 15.582 0.003000
increaseLambda: 15.57 0.003000
Undoing contribution: was 0.005600666632043845 now 0.005594833845447018
Undoing contribution: was 0.02152986537274035 now 0.021524676079538094
414: time = 15.582000 loss = 6.074071
418: time = 15.570000 loss = 6.066185
'X14__rev lambda = 2.3738
'X08__rev lambda = -0.3034
alpha = -0.044103 lossBound = -0.000000 W1 = 0.907703 N1 = 0.909504 deltaLoss = -0.000006
alpha = 0.079101 lossBound = -0.000001 W1 = 0.013164 N1 = 0.011364 deltaLoss = -0.000005
Updating 3 features
NewtonStep: 15.58 0.034000
Updating 3 features
NewtonStep: 15.576 0.034000
Updating 4 features
NewtonStep: 15.587 0.038000
increaseLambda: 15.583 0.003000
392: time = 15.583000 loss = 6.074536
'X08__rev lambda = -0.8369
alpha = -0.108788 lossBound = -0.000001 W1 = 0.020111 N1 = 0.018310 deltaLoss = -0.000012
Updating 3 features
Updating 4 features
NewtonStep: 15.542 0.030000
NewtonStep: 15.59 0.034000
increaseLambda: 15.58 0.004000
401: time = 15.580000 loss = 6.090687
'X08__rev lambda = -0.4674
alpha = -0.099536 lossBound = -0.000001 W1 = 0.020589 N1 = 0.018789 deltaLoss = -0.000010
increaseLambda: 15.591 0.004000
Undoing contribution: was 0.06672136113225438 now 0.06671680682355355
367: time = 15.591000 loss = 6.074289
'X02 lambda = -0.8952
alpha = 0.039959 lossBound = -0.000001 W1 = 0.027969 N1 = 0.025882 deltaLoss = -0.000005
increaseLambda: 15.545 0.003000
Undoing: newLoss 6.062974855910972, oldLoss 6.061641455125823, deltaLossBound -2.387419171000989E-6
Updating 4 features
NewtonStep: 15.498 0.034000
increaseLambda: 15.594 0.004000
Undoing: newLoss 6.080972587284583, oldLoss 6.079663501901903, deltaLossBound -2.4762624792685097E-7
increaseLambda: 15.547 0.002000
Updating 3 features
increaseLambda: 15.598 0.004000
NewtonStep: 15.586 0.035000
increaseLambda: 15.502 0.004000
Undoing contribution: was 0.058467319478015624 now 0.058462178569797386
378: time = 15.502000 loss = 6.070924
'X08__rev lambda = -1.7287
alpha = 0.082128 lossBound = -0.000001 W1 = 0.012428 N1 = 0.010629 deltaLoss = -0.000005
Updating 4 features
NewtonStep: 15.586 0.029000
Search: 15.551 0.004000
increaseLambda: 15.589 0.003000
Undoing contribution: was 0.005508015128815631 now 0.0055059302200722035
376: time = 15.589000 loss = 6.065558
'X18__rev lambda = -0.0945
alpha = 0.010144 lossBound = -0.000001 W1 = 0.180677 N1 = 0.174717 deltaLoss = -0.000002
increaseLambda: 15.554 0.003000
423: time = 15.554000 loss = 6.061631
'X02 lambda = -0.0589
alpha = -0.058923 lossBound = -0.000002 W1 = 0.022445 N1 = 0.020511 deltaLoss = -0.000011
increaseLambda: 15.589 0.003000
Undoing contribution: was 5.383967216194496E-4 now 5.275183223607205E-4
422: time = 15.589000 loss = 6.066896
'X18__rev lambda = 0.3687
alpha = -0.062141 lossBound = -0.000001 W1 = 0.943146 N1 = 0.944951 deltaLoss = -0.000011
Search: 15.604 0.006000
increaseLambda: 15.607 0.003000
412: time = 15.607000 loss = 6.079656
'X12__rev lambda = 0.0564
alpha = 0.056385 lossBound = -0.000000 W1 = 0.800928 N1 = 0.802825 deltaLoss = -0.000007
Updating 2 features
Updating 2 features
NewtonStep: 15.596 0.026000
NewtonStep: 15.608 0.026000
increaseLambda: 15.599 0.003000
419: time = 15.599000 loss = 6.066180
'X08__rev lambda = -0.8445
alpha = -0.069317 lossBound = -0.000001 W1 = 0.020589 N1 = 0.018789 deltaLoss = -0.000005
Updating 79 features
increaseLambda: 15.612 0.004000
Undoing: newLoss 6.075289361212973, oldLoss 6.074070853782632, deltaLossBound -5.432684720931054E-7
increaseLambda: 15.616 0.004000
Updating 3 features
NewtonStep: 15.614 0.031000
Updating 5 features
NewtonStep: 15.612 0.032000
increaseLambda: 15.618 0.004000
Undoing contribution: was 0.06333806834984299 now 0.06332771239238164
393: time = 15.632000 loss = 6.074526
'X08__rev lambda = -0.7751
alpha = 0.115444 lossBound = -0.000001 W1 = 0.013442 N1 = 0.011642 deltaLoss = -0.000010
Search: 15.635 0.019000
Updating 4 features
NewtonStep: 15.639 0.048000
increaseLambda: 15.63 0.018000
Undoing contribution: was 0.0487519103345189 now 0.04874474584885017
402: time = 15.630000 loss = 6.090680
'X08__rev lambda = -1.4478
alpha = 0.098034 lossBound = -0.000001 W1 = 0.013401 N1 = 0.011601 deltaLoss = -0.000007
Updating 3 features
NewtonStep: 15.594 0.040000
increaseLambda: 15.639 0.004000
415: time = 15.639000 loss = 6.074056
Updating 4 features
'X12__rev lambda = 0.0836
alpha = 0.083566 lossBound = -0.000001 W1 = 0.801325 N1 = 0.803180 deltaLoss = -0.000015
NewtonStep: 15.629 0.040000
increaseLambda: 15.642 0.003000
Undoing contribution: was 1.6936074702170206E-4 now 1.6719566445780348E-4
368: time = 15.642000 loss = 6.074287
'X12__rev lambda = -1.0562
alpha = 0.073721 lossBound = -0.000001 W1 = 0.002087 N1 = 0.000288 deltaLoss = -0.000002
Updating 3 features
increaseLambda: 15.597 0.003000
NewtonStep: 15.633 0.044000
Undoing contribution: was 9.13769584401338E-5 now 7.892803073722108E-5
424: time = 15.597000 loss = 6.061618
'X02 lambda = -0.9128
alpha = 0.121175 lossBound = -0.000003 W1 = 0.007056 N1 = 0.005254 deltaLoss = -0.000012
increaseLambda: 15.632 0.003000
Undoing contribution: was 0.010119183375779443 now 0.01011604213978368
423: time = 15.632000 loss = 6.066893
Updating 3 features
'X18__rev lambda = -0.2993
alpha = 0.012468 lossBound = -0.000001 W1 = 0.180677 N1 = 0.174717 deltaLoss = -0.000003
NewtonStep: 15.55 0.048000
increaseLambda: 15.635 0.002000
377: time = 15.635000 loss = 6.065510
X03*X09: lambda = 2.2022 min = -427.1465 max = 1,901.0704
alpha = 0.190377 lossBound = -0.000001 W1 = 0.655343 N1 = 0.656345 deltaLoss = -0.000048
Reducing stepsize from 1.820868868019215 to 0.5090868181990845
Reducing stepsize from 0.5090868181990845 to 0.46015572269523036
Newton: returning 0.46015572269523036 
Updating 3 features
increaseLambda: 15.553 0.003000
379: time = 15.553000 loss = 6.070917
'X08__rev lambda = -0.1575
alpha = -0.083842 lossBound = -0.000001 W1 = 0.019149 N1 = 0.017350 deltaLoss = -0.000007
Updating 3 features
NewtonStep: 15.652 0.045000
increaseLambda: 15.655 0.003000
413: time = 15.656000 loss = 6.079645
'X19__rev lambda = -0.4544
alpha = -0.021464 lossBound = -0.000003 W1 = 0.268365 N1 = 0.261908 deltaLoss = -0.000011
Updating 2 features
Loss was 6.066179937336774, now 6.066110356527649, delta -0.000070
parallelUpdate: 15.655 0.056000
NewtonStep: 15.667 0.028000
Updating 3 features
Updating 4 features
NewtonStep: 15.661 0.031000
NewtonStep: 15.658 0.026000
Updating 3 features
NewtonStep: 15.624 0.027000
Updating 3 features
increaseLambda: 15.67 0.003000
416: time = 15.670000 loss = 6.074037
'X19__rev lambda = -0.0695
alpha = -0.028168 lossBound = -0.000004 W1 = 0.281249 N1 = 0.274789 deltaLoss = -0.000019
NewtonStep: 15.673 0.031000
Updating 3 features
NewtonStep: 15.668 0.036000
increaseLambda: 15.661 0.003000
Undoing contribution: was 6.8225894616281125E-6 now 4.146751384290823E-6
424: time = 15.661000 loss = 6.066891
'X02__rev lambda = 0.0466
alpha = -0.020653 lossBound = -0.000001 W1 = 0.032904 N1 = 0.036517 deltaLoss = -0.000003
increaseLambda: 15.665 0.004000
403: time = 15.665000 loss = 6.090673
'X08__rev lambda = -0.5529
alpha = -0.085435 lossBound = -0.000001 W1 = 0.020589 N1 = 0.018789 deltaLoss = -0.000007
increaseLambda: 15.628 0.004000
425: time = 15.628000 loss = 6.061606
'X02 lambda = -0.6134
alpha = -0.073336 lossBound = -0.000003 W1 = 0.020126 N1 = 0.018323 deltaLoss = -0.000012
increaseLambda: 15.676 0.003000
369: time = 15.676000 loss = 6.074286
'X19__rev lambda = -0.8582
alpha = -0.028314 lossBound = -0.000001 W1 = 0.008857 N1 = 0.007058 deltaLoss = -0.000002
Updating 3 features
NewtonStep: 15.666 0.031000
increaseLambda: 15.673 0.005000
394: time = 15.673000 loss = 6.074516
'X08__rev lambda = -0.9387
alpha = -0.101833 lossBound = -0.000001 W1 = 0.020110 N1 = 0.018310 deltaLoss = -0.000010
Updating 4 features
NewtonStep: 15.583 0.030000
increaseLambda: 15.669 0.003000
378: time = 15.669000 loss = 6.065498
'X02__rev lambda = 0.1266
alpha = 0.044193 lossBound = -0.000005 W1 = 0.033237 N1 = 0.036854 deltaLoss = -0.000012
increaseLambda: 15.586 0.003000
Undoing contribution: was 0.058462178569797386 now 0.05845549395361591
380: time = 15.586000 loss = 6.070911
'X08__rev lambda = -1.6350
alpha = 0.093744 lossBound = -0.000001 W1 = 0.012428 N1 = 0.010629 deltaLoss = -0.000007
Updating 3 features
NewtonStep: 15.686 0.030000
increaseLambda: 15.692 0.006000
414: time = 15.693000 loss = 6.079644
'X14__rev lambda = -0.1309
alpha = -0.004708 lossBound = -0.000000 W1 = 0.466078 N1 = 0.456835 deltaLoss = -0.000001
Updating 3 features
NewtonStep: 15.684 0.029000
Updating 2 features
NewtonStep: 15.699 0.029000
increaseLambda: 15.687 0.003000
Undoing contribution: was 4.85647143883496E-4 now 4.6708968414394165E-4
421: time = 15.687000 loss = 6.066092
'X19 lambda = -1.0810
alpha = 0.351887 lossBound = -0.000002 W1 = 0.003129 N1 = 0.001326 deltaLoss = -0.000019
Updating 4 features
NewtonStep: 15.69 0.029000
increaseLambda: 15.702 0.003000
Undoing contribution: was 0.09521313830964886 now 0.09520984618550934
417: time = 15.702000 loss = 6.074034
'X19__rev lambda = -0.0048
alpha = 0.014151 lossBound = -0.000002 W1 = 0.069346 N1 = 0.064123 deltaLoss = -0.000003
increaseLambda: 15.693 0.003000
425: time = 15.693000 loss = 6.066889
'X19__rev lambda = -0.0245
alpha = -0.011054 lossBound = -0.000001 W1 = 0.040297 N1 = 0.036162 deltaLoss = -0.000001
Updating 4 features
Updating 3 features
NewtonStep: 15.699 0.034000
NewtonStep: 15.661 0.033000
Updating 3 features
NewtonStep: 15.709 0.033000
Updating 3 features
increaseLambda: 15.703 0.004000
Undoing contribution: was 0.04874474584885017 now 0.04873804628882609
404: time = 15.703000 loss = 6.090666
increaseLambda: 15.665 0.004000
Undoing contribution: was 0.005227600303266618'X08__rev lambda = -1.3531
 now 0.005218798982088087
426: time = 15.665000 loss = 6.061597
alpha = 0.094743 lossBound = -0.000001 W1 = 0.013401 N1 = 0.011601 deltaLoss = -0.000007
'X02 lambda = -0.7542
alpha = 0.099363 lossBound = -0.000002 W1 = 0.007366 N1 = 0.005564 deltaLoss = -0.000009
increaseLambda: 15.712 0.003000
Undoing contribution: was 8.618769213788076E-4 now 8.564137108299681E-4
370: time = 15.712000 loss = 6.074280
Reducing newton stepsize from -0.03140076678849114 to -0.009763842608972423
NewtonStep: 15.701 0.032000
'X19 lambda = -0.3994
alpha = 0.173589 lossBound = -0.000001 W1 = 0.003052 N1 = 0.001252 deltaLoss = -0.000005
Updating 4 features
NewtonStep: 15.619 0.033000
increaseLambda: 15.704 0.003000
Undoing contribution: was 0.0 now 0.0
379: time = 15.704000 loss = 6.065493
'X09 lambda = 0.0000
alpha = -0.009764 lossBound = -0.000002 W1 = 0.140703 N1 = 0.144446 deltaLoss = -0.000005
Updating 2 features
NewtonStep: 15.711 0.038000
increaseLambda: 15.623 0.004000
381: time = 15.623000 loss = 6.070904
'X08__rev lambda = -0.2385
alpha = -0.080995 lossBound = -0.000001 W1 = 0.019149 N1 = 0.017350 deltaLoss = -0.000007
increaseLambda: 15.714 0.003000
Undoing contribution: was 0.06332771239238164 now 0.06331798212280845
395: time = 15.714000 loss = 6.074506
'X08__rev lambda = -0.6632
alpha = 0.111812 lossBound = -0.000001 W1 = 0.013442 N1 = 0.011642 deltaLoss = -0.000010
Updating 2 features
NewtonStep: 15.723 0.030000
increaseLambda: 15.727 0.004000
Undoing contribution: was 0.0013133142782682863 now 0.0013122112792899113
415: time = 15.727000 loss = 6.079643
'X19__rev lambda = -0.2565
alpha = 0.007478 lossBound = -0.000000 W1 = 0.105129 N1 = 0.099366 deltaLoss = -0.000001
Updating 3 features
NewtonStep: 15.713 0.026000
increaseLambda: 15.716 0.003000
422: time = 15.716000 loss = 6.066089
'X18__rev lambda = -0.1564
alpha = -0.010545 lossBound = -0.000001 W1 = 0.269382 N1 = 0.263022 deltaLoss = -0.000003
Updating 4 features
NewtonStep: 15.719 0.026000
Updating 2 features
NewtonStep: 15.73 0.028000
increaseLambda: 15.722 0.003000
Undoing contribution: was 1.7797284161908783E-4 now 1.6983397192800004E-4
426: time = 15.723000 loss = 6.066881
'X01.1__rev lambda = -0.3110
alpha = 0.079322 lossBound = -0.000000 W1 = 0.044553 N1 = 0.042754 deltaLoss = -0.000008
increaseLambda: 15.733 0.003000
418: time = 15.733000 loss = 6.074032
'X19__rev lambda = -0.0789
alpha = -0.009320 lossBound = -0.000000 W1 = 0.281247 N1 = 0.274789 deltaLoss = -0.000002
Updating 3 features
NewtonStep: 15.694 0.029000
Updating 3 features
increaseLambda: 15.698 0.004000
427: time = 15.698000 loss = 6.061590
'X02 lambda = -0.6701
alpha = -0.056705 lossBound = -0.000002 W1 = 0.020124 N1 = 0.018323 deltaLoss = -0.000007
NewtonStep: 15.736 0.033000
Updating 4 features
NewtonStep: 15.736 0.032000
Updating 3 features
NewtonStep: 15.748 0.036000
increaseLambda: 15.74 0.004000
Undoing: newLoss 6.093713283607089, oldLoss 6.090666086460524, deltaLossBound -6.317592989879081E-7
increaseLambda: 15.739 0.003000
Undoing contribution: was 6.372965175910238E-5 now 6.026815085718894E-5
380: time = 15.739000 loss = 6.065490
'X15__rev lambda = -0.0405
alpha = 0.069284 lossBound = -0.000001 W1 = 0.004475 N1 = 0.002675 deltaLoss = -0.000003
Updating 4 features
NewtonStep: 15.656 0.033000
increaseLambda: 15.751 0.003000
Undoing: newLoss 6.075484477430111, oldLoss 6.074280037007327, deltaLossBound -9.990491509108237E-7
increaseLambda: 15.744 0.004000
increaseLambda: 15.659 0.003000
Undoing contribution: was 0.05845549395361591 now 0.0584492788398314
382: time = 15.659000 loss = 6.070898
'X08__rev lambda = -1.5447
alpha = 0.090317 lossBound = -0.000001 W1 = 0.012428 N1 = 0.010629 deltaLoss = -0.000006
Updating 2 features
increaseLambda: 15.754 0.003000
NewtonStep: 15.75 0.036000
Updating 4 features
Updating 4 features
NewtonStep: 15.744 0.028000
Search: 15.759 0.005000
NewtonStep: 15.76 0.033000
Search: 15.75 0.006000
increaseLambda: 15.754 0.004000
396: time = 15.754000 loss = 6.074496
'X08__rev lambda = -1.0373
alpha = -0.098578 lossBound = -0.000001 W1 = 0.020110 N1 = 0.018310 deltaLoss = -0.000010
increaseLambda: 15.747 0.003000
Undoing contribution: was 0.006199318564879967 now 0.006196445142753952
423: time = 15.747000 loss = 6.066086
'X18__rev lambda = -0.2774
alpha = 0.011918 lossBound = -0.000001 W1 = 0.180677 N1 = 0.174717 deltaLoss = -0.000003
increaseLambda: 15.762 0.003000
371: time = 15.762000 loss = 6.074252
'X12__rev lambda = 0.1145
alpha = 0.114459 lossBound = -0.000001 W1 = 0.806552 N1 = 0.808361 deltaLoss = -0.000028
Updating 3 features
NewtonStep: 15.751 0.028000
increaseLambda: 15.754 0.004000
increaseLambda: 15.764 0.004000
405: time = 15.754000 loss = 6.090661
Undoing contribution: was 2.7232301608075824E-4'X08__rev lambda = -0.1280
 now 2.6837771194758995E-4
alpha = -0.127960 lossBound = -0.000001 W1 = 0.020023 N1 = 0.018310 deltaLoss = -0.000005
416: time = 15.764000 loss = 6.079639
'X19 lambda = -1.9090
alpha = 0.150095 lossBound = -0.000000 W1 = 0.003749 N1 = 0.001950 deltaLoss = -0.000004
Updating 2 features
NewtonStep: 15.761 0.028000
increaseLambda: 15.754 0.003000
Undoing: newLoss 6.068116004491406, oldLoss 6.066881237807958, deltaLossBound -8.3830695954577E-7
increaseLambda: 15.764 0.003000
Undoing contribution: was 1.7426904798746237E-4 now 1.7199346877528812E-4
419: time = 15.764000 loss = 6.074030
'X19__rev lambda = -0.1476
alpha = 0.010377 lossBound = -0.000001 W1 = 0.130752 N1 = 0.124770 deltaLoss = -0.000002
Updating 76 features
increaseLambda: 15.757 0.003000
Updating 3 features
Search: 15.761 0.004000
NewtonStep: 15.726 0.028000
increaseLambda: 15.764 0.003000
427: time = 15.764000 loss = 6.066859
'X12__rev lambda = 0.1031
alpha = 0.103138 lossBound = -0.000001 W1 = 0.797916 N1 = 0.799788 deltaLoss = -0.000023
increaseLambda: 15.729 0.003000
Undoing contribution: was 0.005218798982088087 now 0.005213444720292378
428: time = 15.729000 loss = 6.061585
'X02 lambda = -0.6772
alpha = 0.077042 lossBound = -0.000001 W1 = 0.007365 N1 = 0.005564 deltaLoss = -0.000005
Updating 4 features
NewtonStep: 15.773 0.034000
Updating 4 features
NewtonStep: 15.689 0.030000
Updating 4 features
increaseLambda: 15.692 0.003000
383: time = 15.692000 loss = 6.070839
X03*X09: lambda = 2.9578 min = -427.1465 max = 1,901.0704
alpha = 0.209489 lossBound = -0.000001 W1 = 0.655342 N1 = 0.656345 deltaLoss = -0.000059
NewtonStep: 15.774 0.027000
increaseLambda: 15.777 0.004000
Undoing contribution: was 1.431471523024257E-5 now 9.849372720268691E-6
381: time = 15.777000 loss = 6.065485
'X09 lambda = 0.0732
alpha = -0.021417 lossBound = -0.000001 W1 = 0.137669 N1 = 0.141814 deltaLoss = -0.000004
Reducing stepsize from 5.710279087980347 to 0.12051741266946008
Newton: returning 0.12051741266946008 
Updating 3 features
increaseLambda: 15.777 0.003000
424: time = 15.777000 loss = 6.066084
'X18__rev lambda = -0.1673
alpha = -0.010910 lossBound = -0.000001 W1 = 0.269382 N1 = 0.263022 deltaLoss = -0.000003
Updating 3 features
Updating 2 features
Updating 2 features
NewtonStep: 15.788 0.034000
NewtonStep: 15.793 0.031000
Updating 3 features
NewtonStep: 15.795 0.031000
NewtonStep: 15.801 0.047000
increaseLambda: 15.808 0.020000
Undoing contribution: was 0.06331798212280845 now 0.06330885004853212
397: time = 15.808000 loss = 6.074487
'X08__rev lambda = -0.5550
alpha = 0.108235 lossBound = -0.000001 W1 = 0.013442 N1 = 0.011642 deltaLoss = -0.000009
increaseLambda: 15.816 0.021000
417: time = 15.816000 loss = 6.079635
'X08__rev lambda = -0.7130
increaseLambda: 15.815 0.022000
alpha = -0.063820 lossBound = -0.000000 W1 = 0.019890 N1 = 0.018091 deltaLoss = -0.000004
372: time = 15.815000 loss = 6.074221
'X19__rev lambda = -0.0755
alpha = -0.036233 lossBound = -0.000007 W1 = 0.291835 N1 = 0.285393 deltaLoss = -0.000031
increaseLambda: 15.806 0.005000
Undoing contribution: was 0.04873804628882609 now 0.04872305850851769
406: time = 15.806000 loss = 6.090646
'X08__rev lambda = -1.2107
alpha = 0.142317 lossBound = -0.000002 W1 = 0.013402 N1 = 0.011601 deltaLoss = -0.000015
Updating 3 features
Updating 3 features
NewtonStep: 15.806 0.042000
NewtonStep: 15.771 0.042000
increaseLambda: 15.774 0.003000
429: time = 15.774000 loss = 6.061581
'X12__rev lambda = -1.3988
alpha = -0.086780 lossBound = -0.000001 W1 = 0.002088 N1 = 0.000288 deltaLoss = -0.000003
increaseLambda: 15.81 0.004000
428: time = 15.810000 loss = 6.066842
'X19__rev lambda = -0.3632
alpha = -0.026428 lossBound = -0.000004 W1 = 0.281249 N1 = 0.274789 deltaLoss = -0.000017
Time since start: 37.4
Updating 4 features
Time since start: 37.4
Loss was 6.074029653007401, now 6.074004286674161, delta -0.000025
parallelUpdate: 15.831 0.067000
NewtonStep: 15.82 0.043000
Updating 4 features
NewtonStep: 15.739 0.047000
Updating 5 features
NewtonStep: 15.824 0.047000
increaseLambda: 15.822 0.002000
Undoing contribution: was 0.006196445142753952 now 0.00619390740834556
425: time = 15.823000 loss = 6.066081
'X18__rev lambda = -0.2662
alpha = 0.011198 lossBound = -0.000001 W1 = 0.180677 N1 = 0.174717 deltaLoss = -0.000003
increaseLambda: 15.743 0.004000
Undoing: newLoss 6.0733536362550735, oldLoss 6.070839072592144, deltaLossBound -7.5144870671631415E-6
increaseLambda: 15.827 0.003000
382: time = 15.827000 loss = 6.065484
'X19__rev lambda = -0.0873
alpha = -0.010023 lossBound = -0.000001 W1 = 0.054494 N1 = 0.049784 deltaLoss = -0.000001
increaseLambda: 15.746 0.003000
Updating 2 features
NewtonStep: 15.839 0.031000
Search: 15.75 0.004000
Updating 3 features
NewtonStep: 15.847 0.031000
Updating 3 features
NewtonStep: 15.837 0.031000
Updating 3 features
increaseLambda: 15.753 0.003000
384: time = 15.753000 loss = 6.070825
increaseLambda: 15.843 0.004000
'X02__rev lambda = 0.0869
398: time = 15.843000 loss = 6.074478
'X08__rev lambda = -1.1327
alpha = 0.086925 lossBound = -0.000008 W1 = 0.033520 N1 = 0.036759 deltaLoss = -0.000014
alpha = -0.095434 lossBound = -0.000001 W1 = 0.020110 N1 = 0.018310 deltaLoss = -0.000009
NewtonStep: 15.836 0.026000
increaseLambda: 15.851 0.004000
Undoing contribution: was 0.1541024854337985 now 0.15409950456354743
418: time = 15.851000 loss = 6.079632
'X08__rev lambda = -5.6260
alpha = 0.062068 lossBound = -0.000000 W1 = 0.013044 N1 = 0.011245 deltaLoss = -0.000003
Updating 3 features
increaseLambda: 15.841 0.004000
407: time = 15.841000 loss = 6.090640
'X08__rev lambda = -0.2070
alpha = -0.079036 lossBound = -0.000001 W1 = 0.020110 N1 = 0.018310 deltaLoss = -0.000006
NewtonStep: 15.804 0.030000
Updating 3 features
increaseLambda: 15.839 0.003000
Undoing contribution: was 4.766007714223751E-5 now 4.464403375209035E-5
429: time = 15.839000 loss = 6.066839
'X19__rev lambda = -0.1023
alpha = 0.039212 lossBound = -0.000001 W1 = 0.008858 N1 = 0.007058 deltaLoss = -0.000003
NewtonStep: 15.851 0.036000
increaseLambda: 15.808 0.004000
Undoing contribution: was 4.263966972485201E-5 now 3.921671302721131E-5
430: time = 15.808000 loss = 6.061578
'X19__rev lambda = -0.2945
alpha = 0.041773 lossBound = -0.000002 W1 = 0.008858 N1 = 0.007058 deltaLoss = -0.000003
increaseLambda: 15.855 0.004000
Undoing contribution: was 0.02271995173605212 now 0.02271656462159743
373: time = 15.855000 loss = 6.074217
'X19__rev lambda = -0.5541
alpha = 0.018925 lossBound = -0.000002 W1 = 0.035411 N1 = 0.031490 deltaLoss = -0.000003
Updating 3 features
NewtonStep: 15.857 0.026000
Updating 4 features
increaseLambda: 15.862 0.005000
421: time = 15.862000 loss = 6.074002
'X19__rev lambda = -0.1462
alpha = -0.011332 lossBound = -0.000001 W1 = 0.055966 N1 = 0.051192 deltaLoss = -0.000002
NewtonStep: 15.851 0.028000
increaseLambda: 15.853 0.002000
426: time = 15.853000 loss = 6.066079
'X18__rev lambda = -0.1775
alpha = -0.010251 lossBound = -0.000001 W1 = 0.269382 N1 = 0.263022 deltaLoss = -0.000002
Updating 5 features
NewtonStep: 15.859 0.032000
increaseLambda: 15.862 0.003000
383: time = 15.862000 loss = 6.065475
X02: lambda = -2.5656 min = 3.4017 max = 23.0470
alpha = -0.032932 lossBound = -0.000001 W1 = 0.434671 N1 = 0.433671 deltaLoss = -0.000009
Updating 3 features
NewtonStep: 15.867 0.028000
Updating 2 features
Updating 4 features
NewtonStep: 15.876 0.033000
Reducing newton stepsize from -0.03930099240375326 to -0.03736784004726075
NewtonStep: 15.786 0.033000
Updating 2 features
NewtonStep: 15.883 0.032000
increaseLambda: 15.87 0.003000
430: time = 15.871000 loss = 6.066836
'X18__rev lambda = -1.0582
alpha = -0.021304 lossBound = -0.000001 W1 = 0.041528 N1 = 0.038185 deltaLoss = -0.000003
Updating 4 features
NewtonStep: 15.875 0.034000
increaseLambda: 15.879 0.003000
Undoing contribution: was 0.06330885004853212 now 0.06330027840942162
399: time = 15.879000 loss = 6.074469
'X08__rev lambda = -0.4502
alpha = 0.104781 lossBound = -0.000001 W1 = 0.013442 N1 = 0.011642 deltaLoss = -0.000009
Updating 3 features
NewtonStep: 15.838 0.030000
increaseLambda: 15.791 0.005000
Undoing contribution: was 9.437401135843271E-5 now 7.795407702622026E-5
385: time = 15.791000 loss = 6.070809
'X09 lambda = 0.0000
alpha = -0.037368 lossBound = -0.000003 W1 = 0.162395 N1 = 0.166681 deltaLoss = -0.000016
increaseLambda: 15.887 0.004000
Undoing: newLoss 6.080939618613961, oldLoss 6.079632148491077, deltaLossBound -3.412172567630193E-7
increaseLambda: 15.841 0.003000
431: time = 15.841000 loss = 6.061572
'X02 lambda = -0.7208
alpha = -0.050751 lossBound = -0.000001 W1 = 0.020124 N1 = 0.018323 deltaLoss = -0.000006
increaseLambda: 15.879 0.004000
Undoing contribution: was 0.04872305850851769 now 0.04871746379602263
408: time = 15.879000 loss = 6.090635
'X08__rev lambda = -1.1243
alpha = 0.086452 lossBound = -0.000001 W1 = 0.013401 N1 = 0.011601 deltaLoss = -0.000006
increaseLambda: 15.891 0.004000
Updating 4 features
Updating 3 features
NewtonStep: 15.889 0.027000
NewtonStep: 15.891 0.036000
Updating 4 features
increaseLambda: 15.892 0.003000
Undoing contribution: was 1.7199346877528812E-4 now 1.7071419635129517E-4
422: time = 15.892000 loss = 6.074001
'X19__rev lambda = -0.1341
alpha = 0.007778 lossBound = -0.000000 W1 = 0.130751 N1 = 0.124770 deltaLoss = -0.000001
increaseLambda: 15.894 0.003000
Undoing contribution: was 8.564137108299681E-4 now 8.502847654210006E-4
374: time = 15.894000 loss = 6.074211
NewtonStep: 15.88 0.027000
'X19 lambda = -0.2153
alpha = 0.184063 lossBound = -0.000001 W1 = 0.003052 N1 = 0.001252 deltaLoss = -0.000006
Search: 15.897 0.006000
increaseLambda: 15.883 0.003000
Undoing contribution: was 0.00619390740834556 now 0.0061916655790686765
427: time = 15.883000 loss = 6.066077
'X18__rev lambda = -0.2557
alpha = 0.010522 lossBound = -0.000001 W1 = 0.180677 N1 = 0.174717 deltaLoss = -0.000002
increaseLambda: 15.9 0.003000
419: time = 15.900000 loss = 6.079623
'X12__rev lambda = 0.0649
alpha = 0.064905 lossBound = -0.000000 W1 = 0.790196 N1 = 0.792167 deltaLoss = -0.000009
Updating 77 features
Updating 5 features
NewtonStep: 15.894 0.032000
increaseLambda: 15.897 0.003000
Undoing contribution: was 6.460890433466044E-4 now 6.380197577575525E-4
384: time = 15.897000 loss = 6.065467
'X02__rev lambda = 0.0314
alpha = -0.034469 lossBound = -0.000003 W1 = 0.036797 N1 = 0.040518 deltaLoss = -0.000008
Updating 5 features
NewtonStep: 15.896 0.025000
increaseLambda: 15.899 0.003000
Undoing contribution: was 0.005698864732837068 now 0.005695072019394205
431: time = 15.899000 loss = 6.066832
'X09 lambda = -0.9789
alpha = 0.093746 lossBound = -0.000001 W1 = 0.003942 N1 = 0.002142 deltaLoss = -0.000004
Updating 3 features
NewtonStep: 15.869 0.028000
increaseLambda: 15.872 0.003000
432: time = 15.872000 loss = 6.061569
'X18__rev lambda = -1.1303
alpha = -0.020761 lossBound = -0.000001 W1 = 0.041528 N1 = 0.038185 deltaLoss = -0.000003
Updating 4 features
NewtonStep: 15.912 0.033000
Updating 3 features
Updating 3 features
Updating 4 features
Reducing newton stepsize from -0.04303287776448788 to -0.03528327331467723
NewtonStep: 15.918 0.039000
NewtonStep: 15.828 0.037000
NewtonStep: 15.921 0.029000
increaseLambda: 15.915 0.003000
409: time = 15.916000 loss = 6.090617
X09^2: lambda = -0.8494 min = 0.0000 max = 868.0095
alpha = -0.064320 lossBound = -0.000001 W1 = 0.481960 N1 = 0.480960 deltaLoss = -0.000018
Updating 4 features
NewtonStep: 15.912 0.029000
increaseLambda: 15.921 0.003000
Undoing: newLoss 6.077377577547774, oldLoss 6.074469279995008, deltaLossBound -8.539117783843443E-7
Updating 2 features
increaseLambda: 15.831 0.003000
Undoing contribution: was 2.6298192220841923E-5 now 1.4290100692604693E-5
386: time = 15.831000 loss = 6.070797
'X02__rev lambda = 0.0000
alpha = -0.035283 lossBound = -0.000005 W1 = 0.036160 N1 = 0.039757 deltaLoss = -0.000012
NewtonStep: 15.927 0.033000
increaseLambda: 15.925 0.004000
423: time = 15.925000 loss = 6.074000
'X19__rev lambda = -0.1549
alpha = -0.008685 lossBound = -0.000001 W1 = 0.055965 N1 = 0.051192 deltaLoss = -0.000001
increaseLambda: 15.924 0.003000
increaseLambda: 15.916 0.004000
increaseLambda: 15.93 0.003000
428: time = 15.916000 loss = 6.066074
375: time = 15.930000 loss = 6.074188
'X12__rev lambda = 0.1995
'X18__rev lambda = -0.1872
alpha = 0.092647 lossBound = -0.000001 W1 = 0.810088 N1 = 0.811926 deltaLoss = -0.000023
alpha = -0.009632 lossBound = -0.000000 W1 = 0.269382 N1 = 0.263022 deltaLoss = -0.000002
Reducing stepsize from 1.854701315637463 to 1.6793907083720858
Reducing stepsize from 1.6793907083720858 to 1.4231883089028778
Newton: returning 1.4231883089028778 
Updating 3 features
Search: 15.929 0.005000
increaseLambda: 15.932 0.003000
400: time = 15.932000 loss = 6.074464
'X08__rev lambda = -0.1488
alpha = -0.148762 lossBound = -0.000001 W1 = 0.019993 N1 = 0.018303 deltaLoss = -0.000006
Updating 4 features
NewtonStep: 15.927 0.028000
Updating 5 features
NewtonStep: 15.929 0.032000
increaseLambda: 15.93 0.003000
432: time = 15.930000 loss = 6.066829
'X02 lambda = -0.2051
alpha = -0.038583 lossBound = -0.000001 W1 = 0.020123 N1 = 0.018323 deltaLoss = -0.000003
increaseLambda: 15.932 0.003000
Undoing contribution: was 0.05832534320187158 now 0.05832010249396394
385: time = 15.932000 loss = 6.065462
'X02 lambda = -0.2538
alpha = 0.043307 lossBound = -0.000001 W1 = 0.027395 N1 = 0.025326 deltaLoss = -0.000005
Updating 3 features
NewtonStep: 15.9 0.028000
increaseLambda: 15.903 0.003000
Undoing contribution: was 0.005213444720292378 now 0.0052102634997591565
433: time = 15.903000 loss = 6.061566
'X02 lambda = -0.6181
alpha = 0.059097 lossBound = -0.000001 W1 = 0.007364 N1 = 0.005564 deltaLoss = -0.000003
Updating 4 features
NewtonStep: 15.951 0.026000
Updating 4 features
NewtonStep: 15.947 0.031000
Updating 4 features
NewtonStep: 15.861 0.030000
increaseLambda: 15.955 0.004000
Undoing contribution: was 0.008238699260299066 now 0.008234423720605222
424: time = 15.955000 loss = 6.073996
'X19 lambda = -1.1067
alpha = 0.164380 lossBound = -0.000000 W1 = 0.003051 N1 = 0.001252 deltaLoss = -0.000004
increaseLambda: 15.865 0.004000
387: time = 15.865000 loss = 6.070794
'X18__rev lambda = -0.9400
increaseLambda: 15.951 0.004000
alpha = -0.020282 lossBound = -0.000001 W1 = 0.041528 N1 = 0.038185 deltaLoss = -0.000003
410: time = 15.951000 loss = 6.090615
'X19__rev lambda = -0.2236
alpha = -0.011840 lossBound = -0.000001 W1 = 0.055966 N1 = 0.051192 deltaLoss = -0.000002
Updating 4 features
Updating 2 features
NewtonStep: 15.947 0.031000
Loss was 6.0796231025541685, now 6.079523131355037, delta -0.000100
parallelUpdate: 15.962 0.062000
NewtonStep: 15.961 0.031000
increaseLambda: 15.95 0.003000
Undoing contribution: was 0.0061916655790686765 now 0.006189685043577513
429: time = 15.950000 loss = 6.066072
'X18__rev lambda = -0.2458
alpha = 0.009888 lossBound = -0.000001 W1 = 0.180677 N1 = 0.174717 deltaLoss = -0.000002
increaseLambda: 15.965 0.004000
376: time = 15.965000 loss = 6.074168
'X19__rev lambda = -0.1050
alpha = -0.029499 lossBound = -0.000005 W1 = 0.291833 N1 = 0.285393 deltaLoss = -0.000021
Updating 3 features
NewtonStep: 15.956 0.026000
Updating 3 features
NewtonStep: 15.964 0.032000
increaseLambda: 15.97 0.014000
433: time = 15.970000 loss = 6.066828
'X12__rev lambda = -1.6576
alpha = -0.050599 lossBound = -0.000000 W1 = 0.002087 N1 = 0.000288 deltaLoss = -0.000001
increaseLambda: 15.978 0.014000
Undoing contribution: was 0.06330027840942162 now 0.06327934409690791
401: time = 15.978000 loss = 6.074443
'X08__rev lambda = -0.2855
alpha = 0.164765 lossBound = -0.000003 W1 = 0.013444 N1 = 0.011642 deltaLoss = -0.000021
Updating 5 features
NewtonStep: 15.974 0.042000
Updating 2 features
NewtonStep: 15.94 0.037000
increaseLambda: 15.977 0.003000
Undoing contribution: was 0.03694461921241248 now 0.03693966879191584
386: time = 15.977000 loss = 6.065457
'X03__rev lambda = -0.7070
alpha = 0.054752 lossBound = -0.000001 W1 = 0.021404 N1 = 0.019604 deltaLoss = -0.000005
increaseLambda: 15.943 0.003000
Undoing contribution: was 4.04662667897677E-5 now 3.625288360075649E-5
434: time = 15.943000 loss = 6.061562
'X18__rev lambda = -0.0176
alpha = 0.013895 lossBound = -0.000001 W1 = 0.491102 N1 = 0.484781 deltaLoss = -0.000004
Updating 3 features
Updating 4 features
NewtonStep: 15.909 0.044000
NewtonStep: 16.002 0.047000
Updating 4 features
Updating 4 features
NewtonStep: 15.991 0.041000
NewtonStep: 15.996 0.045000
Updating 3 features
NewtonStep: 16.007 0.045000
increaseLambda: 15.912 0.003000
388: time = 15.912000 loss = 6.070793
'X12__rev lambda = -0.0656
alpha = -0.011285 lossBound = -0.000001 W1 = 0.037903 N1 = 0.033942 deltaLoss = -0.000001
increaseLambda: 15.994 0.003000
430: time = 15.994000 loss = 6.066071
'X18__rev lambda = -1.0209
alpha = -0.014342 lossBound = -0.000000 W1 = 0.041528 N1 = 0.038185 deltaLoss = -0.000001
increaseLambda: 16.006 0.004000
Undoing contribution: was 1.7071419635129517E-4 now 1.693910200805219E-4
425: time = 16.006000 loss = 6.073995
'X19__rev lambda = -0.1262
alpha = 0.007912 lossBound = -0.000000 W1 = 0.130751 N1 = 0.124770 deltaLoss = -0.000001
increaseLambda: 16.001 0.005000
Undoing contribution: was 0.015998376427532192 now 0.015994785304653127
411: time = 16.001000 loss = 6.090611
'X09 lambda = -0.1345
alpha = 0.055447 lossBound = -0.000001 W1 = 0.012018 N1 = 0.010218 deltaLoss = -0.000004
increaseLambda: 16.011 0.004000
Undoing: newLoss 6.0809510636609065, oldLoss 6.079523131355037, deltaLossBound -2.2681937598482423E-5
Updating 3 features
NewtonStep: 16.0 0.030000
increaseLambda: 16.015 0.004000
increaseLambda: 16.003 0.003000
Undoing contribution: was 0.06616842965964082 now 0.06616649392406365
434: time = 16.003000 loss = 6.066826
'X02 lambda = -0.2510
alpha = 0.025907 lossBound = -0.000000 W1 = 0.028549 N1 = 0.026445 deltaLoss = -0.000002
Updating 2 features
Updating 3 features
Search: 16.019 0.004000
Reducing newton stepsize from 0.012067053576406911 to 0.008285508705381863
NewtonStep: 16.018 0.053000
NewtonStep: 16.013 0.035000
increaseLambda: 16.017 0.004000
402: time = 16.017000 loss = 6.074438
'X01.1 lambda = -1.4443
alpha = -0.070029 lossBound = -0.000001 W1 = 0.009074 N1 = 0.007274 deltaLoss = -0.000005
Updating 2 features
increaseLambda: 16.024 0.005000
421: time = 16.024000 loss = 6.079479
'X19__rev lambda = -0.0547
alpha = -0.054652 lossBound = -0.000023 W1 = 0.064360 N1 = 0.059345 deltaLoss = -0.000044
NewtonStep: 15.976 0.033000
increaseLambda: 16.023 0.005000
Undoing contribution: was 1.2888070989956985E-5 now 1.0067739347062682E-5
377: time = 16.023000 loss = 6.074165
'X19__rev lambda = 0.0000
alpha = 0.008286 lossBound = -0.000001 W1 = 0.138235 N1 = 0.132365 deltaLoss = -0.000003
Updating 4 features
NewtonStep: 16.013 0.036000
increaseLambda: 15.98 0.004000
Undoing contribution: was 5.423020934460703E-5 now 5.181813584811317E-5
435: time = 15.980000 loss = 6.061559
'X02__rev lambda = 0.2288
alpha = -0.019526 lossBound = -0.000001 W1 = 0.033256 N1 = 0.036880 deltaLoss = -0.000002
increaseLambda: 16.017 0.004000
387: time = 16.017000 loss = 6.065455
'X18__rev lambda = -0.2607
alpha = -0.010048 lossBound = -0.000001 W1 = 0.225033 N1 = 0.218799 deltaLoss = -0.000002
Updating 3 features
NewtonStep: 16.041 0.047000
Updating 3 features
NewtonStep: 16.055 0.049000
increaseLambda: 16.044 0.003000
Undoing: newLoss 6.0676183890478965, oldLoss 6.066071002972071, deltaLossBound -4.851469192393134E-7
Updating 5 features
NewtonStep: 15.964 0.052000
Updating 3 features
NewtonStep: 16.048 0.045000
increaseLambda: 16.047 0.003000
increaseLambda: 16.059 0.004000
426: time = 16.059000 loss = 6.073993
'X09 lambda = -0.7943
alpha = -0.063901 lossBound = -0.000000 W1 = 0.003879 N1 = 0.002080 deltaLoss = -0.000002
Updating 3 features
NewtonStep: 16.053 0.052000
increaseLambda: 15.967 0.003000
Undoing contribution: was 0.008004020035731512 now 0.008001965569452634
389: time = 15.967000 loss = 6.070791
'X18__rev lambda = -0.1147
alpha = 0.010061 lossBound = -0.000001 W1 = 0.180677 N1 = 0.174717 deltaLoss = -0.000002
Updating 65 features
increaseLambda: 16.051 0.003000
435: time = 16.051000 loss = 6.066824
'X02 lambda = -0.2337
alpha = -0.028648 lossBound = -0.000000 W1 = 0.020123 N1 = 0.018323 deltaLoss = -0.000002
Search: 16.05 0.003000
increaseLambda: 16.057 0.004000
412: time = 16.057000 loss = 6.090609
'X18__rev lambda = -1.0888
alpha = -0.016892 lossBound = -0.000001 W1 = 0.041528 N1 = 0.038185 deltaLoss = -0.000002
increaseLambda: 16.053 0.003000
431: time = 16.053000 loss = 6.066068
'X03__rev lambda = -0.0496
alpha = -0.049576 lossBound = -0.000000 W1 = 0.025847 N1 = 0.024062 deltaLoss = -0.000003
Updating 3 features
NewtonStep: 16.066 0.049000
Updating 3 features
NewtonStep: 16.073 0.049000
Updating 2 features
NewtonStep: 16.073 0.050000
increaseLambda: 16.069 0.003000
Undoing contribution: was 2.6346081533829723E-4 now 2.600710072880391E-4
403: time = 16.069000 loss = 6.074435
'X19__rev lambda = -0.0874
alpha = 0.012352 lossBound = -0.000001 W1 = 0.159282 N1 = 0.153121 deltaLoss = -0.000003
Updating 2 features
Updating 4 features
NewtonStep: 16.063 0.046000
NewtonStep: 16.027 0.047000
increaseLambda: 16.075 0.002000
increaseLambda: 16.076 0.003000
378: time = 16.075000 loss = 6.074163
Undoing: newLoss 6.081182957447452, oldLoss 6.079479472827014, deltaLossBound -3.929869620458742E-6
'X18__rev lambda = -0.9865
alpha = -0.018797 lossBound = -0.000001 W1 = 0.041528 N1 = 0.038185 deltaLoss = -0.000002
Reducing stepsize from 1.416710308405975 to 1.368701221173036
Newton: returning 1.368701221173036 
Updating 6 features
increaseLambda: 16.066 0.003000
388: time = 16.066000 loss = 6.065444
X02: lambda = -2.6022 min = 3.4017 max = 23.0470
alpha = -0.036591 lossBound = -0.000001 W1 = 0.434671 N1 = 0.433671 deltaLoss = -0.000011
increaseLambda: 16.031 0.004000
Undoing contribution: was 3.303305919377371E-5 now 2.9775660833838828E-5
436: time = 16.031000 loss = 6.061556
'X01.1 lambda = -0.0727
alpha = 0.055852 lossBound = -0.000001 W1 = 0.012252 N1 = 0.010453 deltaLoss = -0.000003
increaseLambda: 16.08 0.004000
Search: 16.085 0.005000
increaseLambda: 16.088 0.003000
422: time = 16.088000 loss = 6.079463
'X19__rev lambda = -0.0252
alpha = -0.025220 lossBound = -0.000004 W1 = 0.270969 N1 = 0.264460 deltaLoss = -0.000016
Updating 3 features
NewtonStep: 16.077 0.026000
Updating 4 features
NewtonStep: 16.089 0.030000
increaseLambda: 16.08 0.003000
Undoing contribution: was 5.275183223607205E-4 now 5.239141561126037E-4
436: time = 16.080000 loss = 6.066820
'X18__rev lambda = 0.3333
alpha = -0.035393 lossBound = -0.000000 W1 = 0.943150 N1 = 0.944951 deltaLoss = -0.000004
Updating 4 features
NewtonStep: 16.079 0.026000
increaseLambda: 16.092 0.003000
427: time = 16.092000 loss = 6.073988
X02: lambda = -2.6028 min = 3.4017 max = 23.0470
alpha = -0.024414 lossBound = -0.000000 W1 = 0.434671 N1 = 0.433671 deltaLoss = -0.000005
Loss was 6.070790767498417, now 6.070589107701284, delta -0.000202
parallelUpdate: 16.0 0.033000
increaseLambda: 16.082 0.003000
Undoing contribution: was 0.030665155232984454 now 0.03066284365119536
432: time = 16.082000 loss = 6.066066
'X03__rev lambda = -0.3655
alpha = 0.036709 lossBound = -0.000000 W1 = 0.022030 N1 = 0.020231 deltaLoss = -0.000002
Updating 4 features
NewtonStep: 16.088 0.031000
increaseLambda: 16.092 0.004000
Undoing: newLoss 6.0936540830593735, oldLoss 6.090609444644311, deltaLossBound -6.349673245142222E-7
Updating 4 features
NewtonStep: 16.099 0.030000
increaseLambda: 16.096 0.004000
Updating 2 features
NewtonStep: 16.108 0.033000
Updating 4 features
Reducing newton stepsize from -0.03206365377228398 to -0.03141469001622338
NewtonStep: 16.098 0.032000
increaseLambda: 16.105 0.006000
404: time = 16.105000 loss = 6.074424
X02: lambda = -2.3614 min = 3.4017 max = 23.0470
alpha = -0.037167 lossBound = -0.000001 W1 = 0.434671 N1 = 0.433671 deltaLoss = -0.000011
Updating 3 features
NewtonStep: 16.064 0.033000
increaseLambda: 16.111 0.003000
Undoing contribution: was 0.01466150339536155 now 0.014659858840376025
379: time = 16.111000 loss = 6.074161
'X18__rev lambda = -0.0167
alpha = 0.019702 lossBound = -0.000001 W1 = 0.023237 N1 = 0.020602 deltaLoss = -0.000002
increaseLambda: 16.101 0.003000
Undoing contribution: was 6.380197577575525E-4 now 6.310533017303949E-4
389: time = 16.101000 loss = 6.065437
'X02__rev lambda = 0.0000
alpha = -0.031415 lossBound = -0.000003 W1 = 0.036805 N1 = 0.040518 deltaLoss = -0.000007
Updating 75 features
Search: 16.104 0.008000
increaseLambda: 16.067 0.003000
Undoing contribution: was 2.4692374525410265E-4 now 2.291576054521247E-4
437: time = 16.067000 loss = 6.061538
'X08 lambda = 0.3958
alpha = -0.072759 lossBound = -0.000001 W1 = 0.171091 N1 = 0.173350 deltaLoss = -0.000018
increaseLambda: 16.108 0.004000
413: time = 16.108000 loss = 6.090605
'X08__rev lambda = -0.1283
alpha = -0.128256 lossBound = -0.000001 W1 = 0.020032 N1 = 0.018319 deltaLoss = -0.000005
Updating 3 features
NewtonStep: 16.107 0.027000
Updating 3 features
NewtonStep: 16.121 0.033000
increaseLambda: 16.11 0.003000
437: time = 16.110000 loss = 6.066788
X03*X09: lambda = 2.2660 min = -427.1465 max = 1,901.0704
alpha = 0.158130 lossBound = -0.000000 W1 = 0.655344 N1 = 0.656345 deltaLoss = -0.000032
increaseLambda: 16.125 0.004000
Updating 3 features
Undoing contribution: was 3.233201712813679E-5 now 2.0019580723487824E-5
423: time = 16.125000 loss = 6.079451
'X19__rev lambda = -0.0887
alpha = 0.034880 lossBound = -0.000007 W1 = 0.039486 N1 = 0.035375 deltaLoss = -0.000012
NewtonStep: 16.11 0.028000
Updating 4 features
NewtonStep: 16.125 0.033000
Updating 4 features
increaseLambda: 16.113 0.003000
433: time = 16.113000 loss = 6.066064
'X19__rev lambda = -0.1051
alpha = -0.007395 lossBound = -0.000000 W1 = 0.270918 N1 = 0.264460 deltaLoss = -0.000001
NewtonStep: 16.033 0.033000
increaseLambda: 16.128 0.003000
Undoing contribution: was 1.5070318483648689E-5 now 1.113109069080019E-5
428: time = 16.128000 loss = 6.073984
'X02 lambda = -0.2628
alpha = 0.067537 lossBound = -0.000001 W1 = 0.007053 N1 = 0.005254 deltaLoss = -0.000004
Reducing stepsize from 1.9617690677951405 to 1.6272935440151093
Reducing stepsize from 1.6272935440151093 to 1.3360034714552
Reducing stepsize from 1.3360034714552 to 0.5500032590111964
increaseLambda: 16.036 0.003000
Newton: returning 0.5500032590111964 
Zeroing out 'X15__rev
Undoing contribution: was 2.2941683236338077E-5 now 0.0
391: time = 16.036000 loss = 6.070556
'X02__rev lambda = 0.1351
alpha = -0.070818 lossBound = -0.000013 W1 = 0.033156 N1 = 0.036759 deltaLoss = -0.000033
Updating 5 features
Updating 4 features
NewtonStep: 16.135 0.030000
Updating 2 features
NewtonStep: 16.095 0.028000
Updating 3 features
NewtonStep: 16.143 0.032000
increaseLambda: 16.139 0.004000
Undoing contribution: was 1.4311810830854239E-4 now 1.3227219311502875E-4
405: time = 16.139000 loss = 6.074413
'X02 lambda = -0.0035
alpha = 0.060516 lossBound = -0.000002 W1 = 0.029784 N1 = 0.027642 deltaLoss = -0.000011
increaseLambda: 16.098 0.003000
Undoing contribution: was 1.5269643354345267E-5 now 1.030526318783969E-5
438: time = 16.098000 loss = 6.061533
'X19__rev lambda = -0.0387
alpha = 0.015358 lossBound = -0.000002 W1 = 0.130753 N1 = 0.124770 deltaLoss = -0.000005
increaseLambda: 16.147 0.004000
380: time = 16.147000 loss = 6.074159
'X18__rev lambda = -1.0013
alpha = -0.014808 lossBound = -0.000001 W1 = 0.041528 N1 = 0.038185 deltaLoss = -0.000002
Updating 3 features
Updating 4 features
NewtonStep: 16.136 0.026000
NewtonStep: 16.139 0.031000
increaseLambda: 16.138 0.002000
438: time = 16.138000 loss = 6.066782
'X02__rev lambda = 0.0799
alpha = 0.032296 lossBound = -0.000002 W1 = 0.032579 N1 = 0.036180 deltaLoss = -0.000006
increaseLambda: 16.144 0.005000
Undoing contribution: was 0.04871746379602263 now 0.04870252744810947
414: time = 16.144000 loss = 6.090590
'X08__rev lambda = -0.9823
alpha = 0.142029 lossBound = -0.000002 W1 = 0.013402 N1 = 0.011601 deltaLoss = -0.000015
Updating 2 features
NewtonStep: 16.139 0.026000
Updating 3 features
NewtonStep: 16.155 0.030000
increaseLambda: 16.142 0.003000
Undoing: newLoss 6.067332613422599, oldLoss 6.066064495872531, deltaLossBound -5.11092639405828E-7
Updating 4 features
NewtonStep: 16.155 0.027000
increaseLambda: 16.159 0.004000
424: time = 16.159000 loss = 6.079440
'X18__rev lambda = -0.5696
alpha = -0.022726 lossBound = -0.000002 W1 = 0.531923 N1 = 0.525682 deltaLoss = -0.000011
increaseLambda: 16.145 0.003000
increaseLambda: 16.158 0.003000
Undoing contribution: was 2.776445515483289E-5 now 2.6034161959887005E-5
429: time = 16.158000 loss = 6.073982
'X02__rev lambda = 0.0555
alpha = -0.016506 lossBound = -0.000001 W1 = 0.033231 N1 = 0.036854 deltaLoss = -0.000002
Loss was 6.065436874733465, now 6.065335521600719, delta -0.000101
parallelUpdate: 16.15 0.049000
Updating 4 features
NewtonStep: 16.078 0.042000
Search: 16.161 0.016000
increaseLambda: 16.081 0.003000
Undoing contribution: was 3.286767613983161E-5 now 0.0
392: time = 16.081000 loss = 6.070461
'X09 lambda = 0.0050
alpha = -0.096911 lossBound = -0.000015 W1 = 0.142898 N1 = 0.147081 deltaLoss = -0.000095
increaseLambda: 16.164 0.003000
434: time = 16.164000 loss = 6.066050
'X12__rev lambda = 0.0807
alpha = 0.080658 lossBound = -0.000001 W1 = 0.798701 N1 = 0.800592 deltaLoss = -0.000014
Updating 2 features
NewtonStep: 16.136 0.038000
increaseLambda: 16.139 0.003000
439: time = 16.139000 loss = 6.061524
'X08__rev lambda = -0.2218
alpha = -0.092820 lossBound = -0.000001 W1 = 0.020103 N1 = 0.018303 deltaLoss = -0.000009
Updating 3 features
NewtonStep: 16.176 0.038000
Updating 4 features
Updating 3 features
NewtonStep: 16.184 0.045000
Reducing newton stepsize from 0.017795229348773218 to 0.01667353734901053
NewtonStep: 16.189 0.042000
increaseLambda: 16.179 0.003000
Undoing contribution: was 1.6983397192800004E-4 now 1.5280169029225737E-4
439: time = 16.179000 loss = 6.066765
'X01.1__rev lambda = -0.1961
alpha = 0.114965 lossBound = -0.000001 W1 = 0.044554 N1 = 0.042754 deltaLoss = -0.000017
increaseLambda: 16.192 0.003000
Undoing contribution: was 0.014659858840376025 now 0.014658519269345924
381: time = 16.193000 loss = 6.074158
'X18__rev lambda = 0.0000
alpha = 0.016674 lossBound = -0.000001 W1 = 0.023227 N1 = 0.020602 deltaLoss = -0.000001
increaseLambda: 16.189 0.005000
406: time = 16.189000 loss = 6.074407
'X19__rev lambda = -0.1729
alpha = -0.015652 lossBound = -0.000001 W1 = 0.289187 N1 = 0.282744 deltaLoss = -0.000006
Updating 3 features
NewtonStep: 16.187 0.043000
Updating 5 features
NewtonStep: 16.196 0.038000
increaseLambda: 16.191 0.004000
415: time = 16.191000 loss = 6.090584
'X08__rev lambda = -0.2857
alpha = -0.078656 lossBound = -0.000001 W1 = 0.020110 N1 = 0.018310 deltaLoss = -0.000006
Updating 3 features
increaseLambda: 16.199 0.003000
430: time = 16.199000 loss = 6.073953
X03*X09: lambda = 1.6222 min = -427.1465 max = 1,901.0704
alpha = 0.145750 lossBound = -0.000000 W1 = 0.655344 N1 = 0.656345 deltaLoss = -0.000029
NewtonStep: 16.202 0.043000
Updating 2 features
NewtonStep: 16.19 0.026000
increaseLambda: 16.206 0.004000
425: time = 16.206000 loss = 6.079431
'X19__rev lambda = -0.5155
alpha = -0.019414 lossBound = -0.000002 W1 = 0.268364 N1 = 0.261908 deltaLoss = -0.000009
Updating 4 features
Reducing newton stepsize from -0.03869129319642745 to -0.021741849827220525
NewtonStep: 16.194 0.044000
increaseLambda: 16.193 0.003000
435: time = 16.193000 loss = 6.066038
'X19__rev lambda = -0.1281
alpha = -0.022959 lossBound = -0.000003 W1 = 0.270920 N1 = 0.264460 deltaLoss = -0.000013
increaseLambda: 16.197 0.003000
Undoing contribution: was 0.0 now 0.0
391: time = 16.197000 loss = 6.065328
'X02__rev lambda = 0.0000
alpha = -0.021742 lossBound = -0.000004 W1 = 0.031089 N1 = 0.034429 deltaLoss = -0.000007
Updating 3 features
NewtonStep: 16.114 0.033000
Updating 3 features
NewtonStep: 16.165 0.026000
increaseLambda: 16.118 0.004000
Undoing contribution: was 0.11902437884002705 now 0.11900970272194002
393: time = 16.118000 loss = 6.070447
'X15__rev lambda = -0.7193
alpha = 0.081748 lossBound = -0.000003 W1 = 0.019742 N1 = 0.017938 deltaLoss = -0.000015
increaseLambda: 16.167 0.002000
440: time = 16.167000 loss = 6.061522
'X12__rev lambda = -1.4740
alpha = -0.075202 lossBound = -0.000001 W1 = 0.002088 N1 = 0.000288 deltaLoss = -0.000003
Updating 4 features
NewtonStep: 16.205 0.026000
increaseLambda: 16.208 0.003000
Undoing: newLoss 6.068012281427127, oldLoss 6.06676489128215, deltaLossBound -8.62944830395871E-7
increaseLambda: 16.22 0.012000
Updating 3 features
NewtonStep: 16.232 0.039000
Updating 5 features
increaseLambda: 16.235 0.003000
Undoing contribution: was 8.502847654210006E-4 now 8.464530830282931E-4
382: time = 16.235000 loss = 6.074154
'X19 lambda = -0.0708
alpha = 0.144540 lossBound = -0.000000 W1 = 0.003051 N1 = 0.001252 deltaLoss = -0.000004
NewtonStep: 16.234 0.035000
Search: 16.224 0.004000
Updating 4 features
NewtonStep: 16.234 0.045000
increaseLambda: 16.237 0.003000
Undoing: newLoss 6.076408699865511, oldLoss 6.073953448061425, deltaLossBound -2.7480202041214584E-6
increaseLambda: 16.227 0.003000
440: time = 16.227000 loss = 6.066742
'X12__rev lambda = 0.1037
alpha = 0.103695 lossBound = -0.000001 W1 = 0.792918 N1 = 0.794822 deltaLoss = -0.000022
Updating 4 features
NewtonStep: 16.231 0.040000
increaseLambda: 16.239 0.002000
Updating 2 features
NewtonStep: 16.229 0.036000
increaseLambda: 16.238 0.004000
Undoing contribution: was 4.220771112010898E-4 now 4.1965753741798195E-4
407: time = 16.238000 loss = 6.074405
'X02__rev lambda = 0.0441
alpha = -0.023789 lossBound = -0.000001 W1 = 0.017796 N1 = 0.020859 deltaLoss = -0.000002
Updating 3 features
increaseLambda: 16.235 0.004000
Undoing contribution: was 0.04870252744810947 now 0.04869698415638605
416: time = 16.235000 loss = 6.090578
'X08__rev lambda = -0.8962
alpha = 0.086026 lossBound = -0.000001 W1 = 0.013401 N1 = 0.011601 deltaLoss = -0.000006
NewtonStep: 16.245 0.039000
increaseLambda: 16.231 0.002000
Undoing contribution: was 0.08193718130317479 now 0.08193548227413822
436: time = 16.231000 loss = 6.066036
Search: 16.243 0.004000
'X19__rev lambda = -0.2547
alpha = 0.010606 lossBound = -0.000001 W1 = 0.062572 N1 = 0.057554 deltaLoss = -0.000002
Updating 5 features
NewtonStep: 16.236 0.039000
increaseLambda: 16.249 0.004000
Undoing contribution: was 0.0013122112792899113 now 0.0013102329774049362
426: time = 16.249000 loss = 6.079429
'X19__rev lambda = -0.2349
alpha = 0.010020 lossBound = -0.000001 W1 = 0.105129 N1 = 0.099366 deltaLoss = -0.000002
increaseLambda: 16.246 0.003000
431: time = 16.246000 loss = 6.073949
'X02__rev lambda = 0.0542
alpha = 0.054214 lossBound = -0.000003 W1 = 0.031253 N1 = 0.034560 deltaLoss = -0.000004
Updating 3 features
NewtonStep: 16.203 0.036000
increaseLambda: 16.239 0.003000
Undoing contribution: was 3.8408130844463874E-5 now 3.6518134429980255E-5
392: time = 16.239000 loss = 6.065326
'X02__rev lambda = 0.1348
alpha = -0.017296 lossBound = -0.000001 W1 = 0.033256 N1 = 0.036880 deltaLoss = -0.000002
increaseLambda: 16.205 0.002000
Undoing contribution: was 6.242780302317642E-4 now 6.169768036546586E-4
441: time = 16.205000 loss = 6.061514
'X18__rev lambda = 0.1097
alpha = -0.049569 lossBound = -0.000001 W1 = 0.939853 N1 = 0.941657 deltaLoss = -0.000007
Updating 2 features
NewtonStep: 16.162 0.044000
increaseLambda: 16.165 0.003000
394: time = 16.165000 loss = 6.070440
'X14__rev lambda = -0.0536
alpha = -0.012182 lossBound = -0.000003 W1 = 0.466080 N1 = 0.456835 deltaLoss = -0.000007
Updating 4 features
NewtonStep: 16.256 0.029000
Updating 3 features
NewtonStep: 16.269 0.034000
Updating 2 features
NewtonStep: 16.258 0.027000
increaseLambda: 16.26 0.004000
441: time = 16.260000 loss = 6.066734
'X19__rev lambda = -0.2118
alpha = -0.023648 lossBound = -0.000004 W1 = 0.055969 N1 = 0.051192 deltaLoss = -0.000008
increaseLambda: 16.273 0.004000
Undoing: newLoss 6.075372455066104, oldLoss 6.074154236506052, deltaLossBound -5.884972566508683E-7
Updating 4 features
Updating 5 features
Updating 3 features
NewtonStep: 16.269 0.031000
NewtonStep: 16.272 0.026000
increaseLambda: 16.26 0.002000
Undoing: newLoss 6.06779477614413, oldLoss 6.066036081462549, deltaLossBound -6.850568002703056E-7
NewtonStep: 16.266 0.031000
increaseLambda: 16.277 0.004000
increaseLambda: 16.275 0.003000
increaseLambda: 16.263 0.003000
Undoing contribution: was 1.1770297814942053E-4 now 1.1057659680749408E-4
432: time = 16.275000 loss = 6.073942
'X09 lambda = 0.0638
alpha = -0.027178 lossBound = -0.000001 W1 = 0.133992 N1 = 0.138101 deltaLoss = -0.000007
increaseLambda: 16.272 0.003000
408: time = 16.272000 loss = 6.074392
'X08__rev lambda = -0.2598
alpha = -0.111015 lossBound = -0.000001 W1 = 0.020103 N1 = 0.018303 deltaLoss = -0.000012
Updating 3 features
Updating 3 features
NewtonStep: 16.279 0.030000
NewtonStep: 16.231 0.026000
increaseLambda: 16.269 0.003000
Undoing: newLoss 6.093625096912346, oldLoss 6.090578358496782, deltaLossBound -5.303974452995803E-7
Updating 6 features
NewtonStep: 16.269 0.030000
increaseLambda: 16.234 0.003000
442: time = 16.234000 loss = 6.061512
'X19__rev lambda = -0.4399
alpha = -0.012750 lossBound = -0.000001 W1 = 0.057481 N1 = 0.052645 deltaLoss = -0.000002
Search: 16.27 0.007000
increaseLambda: 16.286 0.007000
Undoing contribution: was 2.6837771194758995E-4 now 2.6175409343703047E-4
427: time = 16.286000 loss = 6.079422
'X19 lambda = -1.4098
alpha = 0.194585 lossBound = -0.000001 W1 = 0.003750 N1 = 0.001950 deltaLoss = -0.000007
increaseLambda: 16.276 0.007000
Search: 16.285 0.008000
increaseLambda: 16.275 0.006000
Undoing contribution: was 0.05832010249396394 now 0.05831742615122451
393: time = 16.275000 loss = 6.065324
'X02 lambda = -0.1939
alpha = 0.030872 lossBound = -0.000001 W1 = 0.027394 N1 = 0.025326 deltaLoss = -0.000003
increaseLambda: 16.273 0.003000
437: time = 16.273000 loss = 6.066035
'X14__rev lambda = -0.0094
alpha = -0.009386 lossBound = -0.000001 W1 = 0.465770 N1 = 0.456835 deltaLoss = -0.000001
increaseLambda: 16.289 0.004000
383: time = 16.289000 loss = 6.074137
'X12__rev lambda = 0.0890
alpha = 0.088975 lossBound = -0.000001 W1 = 0.812827 N1 = 0.814608 deltaLoss = -0.000018
Search: 16.282 0.006000
Updating 2 features
Reducing newton stepsize from -0.02788026993831828 to -0.010956416870714724
NewtonStep: 16.198 0.033000
increaseLambda: 16.285 0.003000
417: time = 16.285000 loss = 6.090575
'X08__rev lambda = -0.1173
alpha = -0.117280 lossBound = -0.000001 W1 = 0.020023 N1 = 0.018303 deltaLoss = -0.000004
increaseLambda: 16.201 0.003000
Undoing contribution: was 0.0 now 0.0
395: time = 16.201000 loss = 6.070436
'X02__rev lambda = 0.0000
alpha = -0.010956 lossBound = -0.000002 W1 = 0.032787 N1 = 0.036180 deltaLoss = -0.000003
Updating 4 features
NewtonStep: 16.293 0.033000
Updating 5 features
NewtonStep: 16.304 0.029000
increaseLambda: 16.296 0.003000
Undoing contribution: was 0.0069752113616046675 now 0.006964328467489007
442: time = 16.296000 loss = 6.066724
'X19 lambda = -1.4989
alpha = 0.252021 lossBound = -0.000001 W1 = 0.003751 N1 = 0.001950 deltaLoss = -0.000011
increaseLambda: 16.307 0.003000
Undoing contribution: was 0.0 now 0.0
433: time = 16.307000 loss = 6.073937
'X02__rev lambda = 0.0059
alpha = -0.028244 lossBound = -0.000002 W1 = 0.030972 N1 = 0.034521 deltaLoss = -0.000005
Updating 3 features
NewtonStep: 16.262 0.028000
Updating 4 features
NewtonStep: 16.306 0.034000
increaseLambda: 16.265 0.003000
Undoing contribution: was 2.9775660833838828E-5 now 2.7045996882965454E-5
443: time = 16.265000 loss = 6.061509
'X01.1 lambda = -0.0217
alpha = 0.051061 lossBound = -0.000000 W1 = 0.012252 N1 = 0.010453 deltaLoss = -0.000003
Updating 2 features
NewtonStep: 16.299 0.026000
increaseLambda: 16.309 0.003000
Undoing: newLoss 6.076042169235102, oldLoss 6.074392250197362, deltaLossBound -1.2192626414449928E-6
Updating 3 features
NewtonStep: 16.316 0.030000
increaseLambda: 16.302 0.003000
Undoing contribution: was 0.006189685043577513 now 0.006188152141570406
438: time = 16.302000 loss = 6.066033
'X18__rev lambda = -0.2371
alpha = 0.008703 lossBound = -0.000000 W1 = 0.180677 N1 = 0.174717 deltaLoss = -0.000002
increaseLambda: 16.312 0.003000
Updating 3 features
NewtonStep: 16.307 0.032000
increaseLambda: 16.32 0.004000
Undoing: newLoss 6.0853104705783405, oldLoss 6.07942240404452, deltaLossBound -5.617015286831436E-7
Search: 16.315 0.003000
Updating 3 features
NewtonStep: 16.322 0.033000
increaseLambda: 16.312 0.005000
394: time = 16.312000 loss = 6.065321
'X15__rev lambda = -0.1376
alpha = -0.046973 lossBound = -0.000001 W1 = 0.006819 N1 = 0.005019 deltaLoss = -0.000002
increaseLambda: 16.324 0.004000
increaseLambda: 16.318 0.003000
409: time = 16.318000 loss = 6.074383
'X15 lambda = -0.0551
alpha = -0.055066 lossBound = -0.000001 W1 = 0.054303 N1 = 0.051929 deltaLoss = -0.000010
Updating 4 features
increaseLambda: 16.325 0.003000
384: time = 16.325000 loss = 6.074117
'X19__rev lambda = -0.1336
alpha = -0.028667 lossBound = -0.000004 W1 = 0.291833 N1 = 0.285393 deltaLoss = -0.000019
NewtonStep: 16.316 0.031000
Search: 16.329 0.005000
increaseLambda: 16.32 0.004000
Undoing contribution: was 0.04869698415638605 now 0.048684356029708366
418: time = 16.320000 loss = 6.090562
'X08__rev lambda = -0.7659
alpha = 0.130365 lossBound = -0.000001 W1 = 0.013402 N1 = 0.011601 deltaLoss = -0.000013
Updating 3 features
NewtonStep: 16.236 0.035000
increaseLambda: 16.332 0.003000
428: time = 16.332000 loss = 6.079420
'X01.1 lambda = -0.0853
alpha = -0.085273 lossBound = -0.000001 W1 = 0.002458 N1 = 0.000662 deltaLoss = -0.000002
Updating 4 features
NewtonStep: 16.322 0.026000
Updating 4 features
increaseLambda: 16.249 0.013000
Undoing contribution: was 0.0046384814919440895 now 0.004616704929875835
396: time = 16.249000 loss = 6.070415
'X12 lambda = -6.4148
alpha = 0.409458 lossBound = -0.000002 W1 = 0.003517 N1 = 0.001715 deltaLoss = -0.000022
NewtonStep: 16.343 0.036000
increaseLambda: 16.334 0.012000
Undoing contribution: was 4.464403375209035E-5 now 4.2858534246510416E-5
443: time = 16.334000 loss = 6.066722
'X19__rev lambda = -0.0723
alpha = 0.030081 lossBound = -0.000001 W1 = 0.008857 N1 = 0.007058 deltaLoss = -0.000002
Updating 3 features
increaseLambda: 16.345 0.002000
Undoing contribution: was 0.01320105523174448 now 0.013193418884120017
434: time = 16.345000 loss = 6.073929
'X03__rev lambda = -1.4262
alpha = 0.064021 lossBound = -0.000001 W1 = 0.024983 N1 = 0.023183 deltaLoss = -0.000008
NewtonStep: 16.301 0.036000
increaseLambda: 16.304 0.003000
Undoing contribution: was 2.291576054521247E-4 now 2.1274499301144977E-4
444: time = 16.304000 loss = 6.061493
'X08 lambda = 0.3257
alpha = -0.070088 lossBound = -0.000001 W1 = 0.171090 N1 = 0.173350 deltaLoss = -0.000016
Updating 2 features
NewtonStep: 16.337 0.035000
increaseLambda: 16.34 0.003000
439: time = 16.340000 loss = 6.066031
'X18__rev lambda = -0.1972
alpha = -0.010060 lossBound = -0.000001 W1 = 0.269382 N1 = 0.263022 deltaLoss = -0.000002
Updating 4 features
NewtonStep: 16.359 0.041000
Updating 3 features
NewtonStep: 16.366 0.041000
increaseLambda: 16.362 0.003000
410: time = 16.362000 loss = 6.074378
'X19__rev lambda = -0.1873
alpha = -0.014443 lossBound = -0.000001 W1 = 0.289187 N1 = 0.282744 deltaLoss = -0.000005
Updating 6 features
NewtonStep: 16.357 0.045000
increaseLambda: 16.369 0.003000
Undoing contribution: was 0.0039604269243427945 now 0.003946895138253812
385: time = 16.369000 loss = 6.074104
'X18__rev lambda = 0.4408
alpha = -0.072471 lossBound = -0.000001 W1 = 0.945142 N1 = 0.946949 deltaLoss = -0.000014
Updating 2 features
NewtonStep: 16.361 0.041000
Updating 3 features
NewtonStep: 16.372 0.040000
increaseLambda: 16.361 0.004000
Updating 4 features
Undoing contribution: was 9.087855628568666E-4 now 9.076933268592205E-4
395: time = 16.361000 loss = 6.065320
'X19__rev lambda = -0.9702
alpha = 0.023426 lossBound = -0.000001 W1 = 0.008857 N1 = 0.007058 deltaLoss = -0.000001
NewtonStep: 16.36 0.026000
Updating 4 features
NewtonStep: 16.371 0.026000
increaseLambda: 16.364 0.003000
419: time = 16.364000 loss = 6.090557
'X08__rev lambda = -0.1895
alpha = -0.072257 lossBound = -0.000000 W1 = 0.020102 N1 = 0.018303 deltaLoss = -0.000005
Updating 80 features
increaseLambda: 16.376 0.004000
Undoing contribution: was 2.8358323073315037E-4 now 2.8228882564159394E-4
429: time = 16.376000 loss = 6.079419
'X19__rev lambda = -0.7156
alpha = 0.030536 lossBound = -0.000001 W1 = 0.006255 N1 = 0.004456 deltaLoss = -0.000001
increaseLambda: 16.363 0.003000
Undoing contribution: was 4.146751384290823E-6 now 2.8154297287064623E-6
444: time = 16.363000 loss = 6.066720
'X02__rev lambda = 0.0320
alpha = -0.014595 lossBound = -0.000001 W1 = 0.032903 N1 = 0.036517 deltaLoss = -0.000001
increaseLambda: 16.374 0.003000
Undoing contribution: was 2.6034161959887005E-5 now 2.3340357892076614E-5
435: time = 16.374000 loss = 6.073927
'X02__rev lambda = 0.0349
alpha = -0.020537 lossBound = -0.000001 W1 = 0.033231 N1 = 0.036854 deltaLoss = -0.000003
Updating 4 features
NewtonStep: 16.282 0.033000
Updating 3 features
NewtonStep: 16.332 0.028000
Updating 4 features
increaseLambda: 16.285 0.003000
Undoing contribution: was 0.004784748908012021 now 0.004779272554560415
397: time = 16.285000 loss = 6.070409
NewtonStep: 16.366 0.026000
'X03__rev lambda = -0.1736
alpha = 0.056875 lossBound = -0.000001 W1 = 0.022031 N1 = 0.020231 deltaLoss = -0.000005
increaseLambda: 16.336 0.004000
Undoing contribution: was 3.921671302721131E-5 now 3.545054959631522E-5
445: time = 16.336000 loss = 6.061489
increaseLambda: 16.369 0.003000
'X19__rev lambda = -0.2506
Undoing contribution: was 0.006188152141570406 now 0.006185992021261115
440: time = 16.369000 loss = 6.066029
'X18__rev lambda = -0.2268
alpha = 0.043854 lossBound = -0.000002 W1 = 0.008858 N1 = 0.007058 deltaLoss = -0.000004
alpha = 0.010332 lossBound = -0.000001 W1 = 0.180677 N1 = 0.174717 deltaLoss = -0.000002
Updating 4 features
NewtonStep: 16.396 0.034000
Updating 3 features
NewtonStep: 16.403 0.034000
Updating 4 features
increaseLambda: 16.399 0.003000
NewtonStep: 16.392 0.029000
Undoing contribution: was 0.20326287412121075 now 0.2032586644797238
411: time = 16.399000 loss = 6.074374
'X19__rev lambda = -0.5149
alpha = 0.015822 lossBound = -0.000002 W1 = 0.072863 N1 = 0.067558 deltaLoss = -0.000004
Updating 4 features
NewtonStep: 16.404 0.030000
increaseLambda: 16.406 0.003000
Undoing contribution: was 0.0028450139279572115 now 0.0028408043370404742
386: time = 16.406000 loss = 6.074099
'X18__rev lambda = -0.4730
alpha = 0.014144 lossBound = -0.000001 W1 = 0.531925 N1 = 0.525682 deltaLoss = -0.000004
increaseLambda: 16.395 0.003000
Undoing contribution: was 1.5794986331678346E-4Reducing stepsize from 2.3303697279007887 to 0.635565267311689
 now 1.5574370977693136E-4
445: time = 16.395000 loss = 6.066718
Reducing stepsize from 0.635565267311689 to 0.5232469831968403
Newton: returning 0.5232469831968403 
'X03__rev lambda = -0.5645
alpha = 0.027262 lossBound = -0.000000 W1 = 0.042237 N1 = 0.039974 deltaLoss = -0.000002
Updating 4 features
Updating 3 features
increaseLambda: 16.406 0.002000
NewtonStep: 16.409 0.033000
436: time = 16.406000 loss = 6.073925
'X19__rev lambda = -0.1655
alpha = -0.010646 lossBound = -0.000001 W1 = 0.055966 N1 = 0.051192 deltaLoss = -0.000002
Updating 6 features
NewtonStep: 16.4 0.039000
Updating 3 features
increaseLambda: 16.413 0.004000
Undoing contribution: was 0.008747547494865098 now 0.008745384451862608
430: time = 16.413000 loss = 6.079417
'X09 lambda = -0.8030
alpha = 0.058573 lossBound = -0.000000 W1 = 0.006180 N1 = 0.004381 deltaLoss = -0.000002
NewtonStep: 16.399 0.030000
Updating 3 features
NewtonStep: 16.319 0.034000
increaseLambda: 16.404 0.004000
Undoing contribution: was 4.1106251486332587E-4 now 4.0198838776027776E-4
396: time = 16.404000 loss = 6.065311
'X08 lambda = 0.0702
alpha = -0.052178 lossBound = -0.000000 W1 = 0.166328 N1 = 0.168598 deltaLoss = -0.000009
increaseLambda: 16.401 0.002000
441: time = 16.401000 loss = 6.066027
'X18__rev lambda = -0.2067
alpha = -0.009457 lossBound = -0.000000 W1 = 0.269382 N1 = 0.263022 deltaLoss = -0.000002
Updating 3 features
increaseLambda: 16.322 0.003000
Undoing contribution: was 0.0 now 0.0
398: time = 16.322000 loss = 6.070403
'X02__rev lambda = 0.1033
alpha = -0.031797 lossBound = -0.000003 W1 = 0.033142 N1 = 0.036759 deltaLoss = -0.000006
NewtonStep: 16.371 0.035000
increaseLambda: 16.375 0.004000
446: time = 16.375000 loss = 6.061485
'X02 lambda = -0.7637
alpha = -0.042879 lossBound = -0.000001 W1 = 0.020123 N1 = 0.018323 deltaLoss = -0.000004
Updating 4 features
NewtonStep: 16.433 0.027000
Updating 4 features
NewtonStep: 16.424 0.029000
Updating 3 features
NewtonStep: 16.437 0.031000
increaseLambda: 16.435 0.002000
437: time = 16.435000 loss = 6.073923
Updating 5 features
'X18__rev lambda = -0.1372
alpha = -0.009018 lossBound = -0.000000 W1 = 0.269382 N1 = 0.263022 deltaLoss = -0.000002
NewtonStep: 16.432 0.033000
Loss was 6.090556847457498, now 6.090417995966216, delta -0.000139
parallelUpdate: 16.43 0.066000
increaseLambda: 16.427 0.003000
446: time = 16.427000 loss = 6.066717
'X02 lambda = -0.2592
alpha = -0.025471 lossBound = -0.000000 W1 = 0.020122 N1 = 0.018323 deltaLoss = -0.000001
increaseLambda: 16.44 0.003000
387: time = 16.440000 loss = 6.074097
'X18__rev lambda = -1.0209
alpha = -0.019606 lossBound = -0.000001 W1 = 0.041528 N1 = 0.038185 deltaLoss = -0.000003
Updating 5 features
NewtonStep: 16.428 0.027000
increaseLambda: 16.437 0.005000
Undoing: newLoss 6.075506225544185, oldLoss 6.074373612668249, deltaLossBound -6.198777152011872E-7
Updating 3 features
Reducing newton stepsize from -0.03883098812141968 to -0.014862660960466165
NewtonStep: 16.444 0.031000
Updating 3 features
NewtonStep: 16.433 0.029000
increaseLambda: 16.43 0.002000
Undoing contribution: was 0.006185992021261115 now 0.006184083633666497
442: time = 16.430000 loss = 6.066025
'X18__rev lambda = -0.2171
alpha = 0.009710 lossBound = -0.000001 W1 = 0.180677 N1 = 0.174717 deltaLoss = -0.000002
increaseLambda: 16.44 0.003000
increaseLambda: 16.448 0.004000
Undoing contribution: was 0.01246506448272732 now 0.01246292264215664
431: time = 16.448000 loss = 6.079415
'X18__rev lambda = 0.0000
alpha = -0.014863 lossBound = -0.000000 W1 = 0.951237 N1 = 0.952926 deltaLoss = -0.000002
increaseLambda: 16.436 0.003000
Undoing contribution: was 0.0663507687896288 now 0.06634814826202322
397: time = 16.436000 loss = 6.065308
'X19__rev lambda = -0.7374
alpha = 0.013277 lossBound = -0.000001 W1 = 0.060826 N1 = 0.055867 deltaLoss = -0.000003
Updating 3 features
NewtonStep: 16.401 0.026000
Updating 3 features
NewtonStep: 16.364 0.042000
Search: 16.456 0.016000
increaseLambda: 16.415 0.014000
Undoing contribution: was 0.0052102634997591565 now 0.005207620602910231
447: time = 16.415000 loss = 6.061482
'X02 lambda = -0.5643
alpha = 0.053827 lossBound = -0.000001 W1 = 0.007364 N1 = 0.005564 deltaLoss = -0.000003
increaseLambda: 16.368 0.004000
Undoing contribution: was 0.013256403865683197 now 0.01325428267764287
```
