## Supplementary data 8 for "Genetic, morphological, and niche variation in the widely hybridizing *Rhus integrifolia-Rhus ovata* species complex": maxent.log (part 5 of 5)

```
399: time = 16.368000 loss = 6.070401
'X18__rev lambda = -0.0858
alpha = 0.022070 lossBound = -0.000001 W1 = 0.023237 N1 = 0.020602 deltaLoss = -0.000002
increaseLambda: 16.459 0.003000
412: time = 16.459000 loss = 6.074288
X08*X09: lambda = 0.2856 min = -287.3776 max = 903.4805
alpha = 0.285585 lossBound = -0.000001 W1 = 0.469304 N1 = 0.470346 deltaLoss = -0.000086
Updating 4 features
NewtonStep: 16.472 0.037000
increaseLambda: 16.475 0.003000
438: time = 16.475000 loss = 6.073920
'X02 lambda = -0.0730
alpha = -0.035374 lossBound = -0.000001 W1 = 0.020123 N1 = 0.018323 deltaLoss = -0.000003
Updating 3 features
NewtonStep: 16.467 0.040000
Updating 3 features
Updating 3 features
Updating 3 features
NewtonStep: 16.472 0.042000
NewtonStep: 16.467 0.037000
NewtonStep: 16.481 0.041000
increaseLambda: 16.471 0.004000
Undoing contribution: was 5.239141561126037E-4 now 5.20007997667904E-4
447: time = 16.471000 loss = 6.066713
'X18__rev lambda = 0.2964
alpha = -0.036918 lossBound = -0.000000 W1 = 0.943150 N1 = 0.944951 deltaLoss = -0.000004
increaseLambda: 16.47 0.003000
443: time = 16.470000 loss = 6.066023
'X18__rev lambda = -0.1079
alpha = -0.008727 lossBound = -0.000000 W1 = 0.225033 N1 = 0.218799 deltaLoss = -0.000002
increaseLambda: 16.484 0.003000
Undoing: newLoss 6.075331464247818, oldLoss 6.074096841144568, deltaLossBound -4.73137717245062E-7
increaseLambda: 16.476 0.004000
Undoing contribution: was 0.09562108720918372 now 0.09561587350030754
421: time = 16.476000 loss = 6.090413
'X19__rev lambda = -0.1060
alpha = 0.017888 lossBound = -0.000003 W1 = 0.069347 N1 = 0.064123 deltaLoss = -0.000005
Updating 3 features
increaseLambda: 16.487 0.003000
Updating 3 features
Updating 2 features
NewtonStep: 16.489 0.041000
NewtonStep: 16.441 0.026000
NewtonStep: 16.477 0.041000
increaseLambda: 16.443 0.002000
448: time = 16.443000 loss = 6.061477
'X08__rev lambda = -0.1655
alpha = -0.067262 lossBound = -0.000001 W1 = 0.020110 N1 = 0.018310 deltaLoss = -0.000005
increaseLambda: 16.48 0.003000
Undoing: newLoss 6.068078647813258, oldLoss 6.0653083859308214, deltaLossBound -7.913097527068212E-7
increaseLambda: 16.492 0.003000
Undoing contribution: was 3.95823829455375E-6 now 3.5931282039482808E-6
432: time = 16.492000 loss = 6.079414
'X02__rev lambda = -0.0402
alpha = 0.011618 lossBound = -0.000000 W1 = 0.006190 N1 = 0.004353 deltaLoss = -0.000000
Search: 16.492 0.005000
increaseLambda: 16.483 0.003000
Updating 5 features
NewtonStep: 16.489 0.030000
increaseLambda: 16.495 0.003000
388: time = 16.495000 loss = 6.074083
'X12__rev lambda = 0.0798
alpha = 0.079802 lossBound = -0.000000 W1 = 0.812948 N1 = 0.814734 deltaLoss = -0.000014
increaseLambda: 16.492 0.003000
413: time = 16.492000 loss = 6.074257
'X01.1 lambda = -0.6042
alpha = -0.175819 lossBound = -0.000006 W1 = 0.009099 N1 = 0.007291 deltaLoss = -0.000030
Search: 16.487 0.004000
Updating 4 features
NewtonStep: 16.403 0.035000
increaseLambda: 16.49 0.003000
398: time = 16.490000 loss = 6.065301
'X08__rev lambda = -0.0720
alpha = -0.071978 lossBound = -0.000001 W1 = 0.019918 N1 = 0.018091 deltaLoss = -0.000007
increaseLambda: 16.407 0.004000
400: time = 16.407000 loss = 6.070368
X12*X15: lambda = -1.4193 min = 2,188.4989 max = 199,412.6333
alpha = -0.147464 lossBound = -0.000001 W1 = 0.143397 N1 = 0.142396 deltaLoss = -0.000032
Updating 3 features
NewtonStep: 16.502 0.027000
increaseLambda: 16.505 0.003000
Undoing contribution: was 1.693910200805219E-4 now 1.6798971899113427E-4
439: time = 16.505000 loss = 6.073919
'X19__rev lambda = -0.1181
alpha = 0.008143 lossBound = -0.000001 W1 = 0.130751 N1 = 0.124770 deltaLoss = -0.000001
Updating 3 features
NewtonStep: 16.501 0.030000
Updating 6 features
NewtonStep: 16.501 0.031000
increaseLambda: 16.505 0.004000
448: time = 16.505000 loss = 6.066711
'X19__rev lambda = -0.2222
alpha = -0.010369 lossBound = -0.000001 W1 = 0.055966 N1 = 0.051192 deltaLoss = -0.000002
Updating 4 features
Updating 3 features
increaseLambda: 16.505 0.004000
Undoing contribution: was 0.006184083633666497 now 0.0061824446167753995
444: time = 16.505000 loss = 6.066022
'X18__rev lambda = -0.2081
alpha = 0.008997 lossBound = -0.000000 W1 = 0.180677 N1 = 0.174717 deltaLoss = -0.000002
NewtonStep: 16.51 0.034000
NewtonStep: 16.472 0.029000
increaseLambda: 16.475 0.003000
Undoing contribution: was 0.15598945265840028 now 0.15598429565446706
449: time = 16.475000 loss = 6.061472
'X08__rev lambda = -2.7494
alpha = 0.078714 lossBound = -0.000001 W1 = 0.013045 N1 = 0.011245 deltaLoss = -0.000005
Updating 71 features
increaseLambda: 16.513 0.003000
422: time = 16.514000 loss = 6.090411
'X19__rev lambda = -0.1184
alpha = -0.034383 lossBound = -0.000001 W1 = 0.006256 N1 = 0.004456 deltaLoss = -0.000002
Updating 3 features
NewtonStep: 16.525 0.033000
Updating 3 features
increaseLambda: 16.529 0.004000
433: time = 16.529000 loss = 6.079413
'X15__rev lambda = -0.4873
NewtonStep: 16.528 0.033000
alpha = -0.023214 lossBound = -0.000000 W1 = 0.027462 N1 = 0.025529 deltaLoss = -0.000001
Updating 3 features
NewtonStep: 16.526 0.034000
increaseLambda: 16.531 0.003000
389: time = 16.531000 loss = 6.074067
'X19__rev lambda = -0.1218
alpha = -0.025705 lossBound = -0.000004 W1 = 0.294491 N1 = 0.288059 deltaLoss = -0.000016
Updating 75 features
increaseLambda: 16.529 0.003000
Undoing contribution: was 0.06327934409690791 now 0.06325048678613496
414: time = 16.529000 loss = 6.074229
'X08__rev lambda = -0.0913
alpha = 0.194136 lossBound = -0.000003 W1 = 0.013446 N1 = 0.011642 deltaLoss = -0.000029
Updating 3 features
Updating 4 features
NewtonStep: 16.524 0.034000
NewtonStep: 16.533 0.028000
Updating 4 features
NewtonStep: 16.441 0.034000
increaseLambda: 16.536 0.003000
440: time = 16.536000 loss = 6.073917
'X19__rev lambda = -0.0949
alpha = -0.009420 lossBound = -0.000000 W1 = 0.281247 N1 = 0.274789 deltaLoss = -0.000002
increaseLambda: 16.527 0.003000
399: time = 16.527000 loss = 6.065295
X15*X19: lambda = -0.2106 min = 521.0712 max = 84,504.9141
alpha = -0.050678 lossBound = -0.000000 W1 = 0.191189 N1 = 0.190189 deltaLoss = -0.000007
increaseLambda: 16.444 0.003000
401: time = 16.444000 loss = 6.070347
'X12__rev lambda = -0.0891
alpha = -0.029822 lossBound = -0.000006 W1 = 0.236153 N1 = 0.229614 deltaLoss = -0.000022
Reducing stepsize from 0.5188677679094553 to 0.07711005383045923
Newton: returning 0.07711005383045923 
Updating 4 features
Updating 3 features
NewtonStep: 16.532 0.027000
increaseLambda: 16.535 0.003000
449: time = 16.535000 loss = 6.066705
'X14__rev lambda = 1.6823
alpha = 0.045809 lossBound = -0.000000 W1 = 0.907703 N1 = 0.909504 deltaLoss = -0.000006
Updating 88 features
Updating 3 features
NewtonStep: 16.533 0.028000
increaseLambda: 16.536 0.003000
445: time = 16.536000 loss = 6.066020
'X18__rev lambda = -0.1165
alpha = -0.008562 lossBound = -0.000000 W1 = 0.225033 N1 = 0.218799 deltaLoss = -0.000002
Reducing stepsize from 1.6011826866806984 to 0.1308227642586066
Newton: returning 0.1308227642586066 
Updating 3 features
Updating 4 features
NewtonStep: 16.545 0.031000
increaseLambda: 16.548 0.003000
Undoing contribution: was 0.002224902836703971 now 0.0022238592079125846
423: time = 16.548000 loss = 6.090410
'X19__rev lambda = -0.5593
alpha = 0.022664 lossBound = -0.000000 W1 = 0.008857 N1 = 0.007058 deltaLoss = -0.000001
Updating 2 features
NewtonStep: 16.56 0.031000
Loss was 6.061472320859533, now 6.061431731623873, delta -0.000041
parallelUpdate: 16.512 0.037000
increaseLambda: 16.564 0.004000
Undoing contribution: was 0.04962088152113677 now 0.049618635231281315
434: time = 16.564000 loss = 6.079411
'X15__rev lambda = -0.6552
alpha = 0.031441 lossBound = -0.000001 W1 = 0.019738 N1 = 0.017938 deltaLoss = -0.000002
Updating 3 features
NewtonStep: 16.56 0.031000
Updating 3 features
Updating 4 features
NewtonStep: 16.566 0.030000
increaseLambda: 16.571 0.011000
Undoing contribution: was 2.6352933888976795E-4 now 2.42866103946227E-4
415: time = 16.571000 loss = 6.074208
'X09 lambda = 0.1811
alpha = -0.044250 lossBound = -0.000003 W1 = 0.158014 N1 = 0.162317 deltaLoss = -0.000021
NewtonStep: 16.565 0.038000
Updating 5 features
NewtonStep: 16.483 0.039000
increaseLambda: 16.568 0.003000
400: time = 16.568000 loss = 6.065290
'X19__rev lambda = -0.1127
alpha = -0.018997 lossBound = -0.000003 W1 = 0.054496 N1 = 0.049784 deltaLoss = -0.000005
increaseLambda: 16.577 0.011000
Undoing contribution: was 1.6798971899113427E-4 now 1.662423233060976E-4
441: time = 16.577000 loss = 6.073915
'X19__rev lambda = -0.1090
alpha = 0.009094 lossBound = -0.000001 W1 = 0.130752 N1 = 0.124770 deltaLoss = -0.000002
Loss was 6.074066998817965, now 6.074035319241567, delta -0.000032
parallelUpdate: 16.579 0.048000
increaseLambda: 16.486 0.003000
402: time = 16.486000 loss = 6.070323
X02: lambda = -3.5576 min = 3.4017 max = 23.0470
alpha = -0.053776 lossBound = -0.000002 W1 = 0.434671 N1 = 0.433671 deltaLoss = -0.000023
Updating 6 features
Reducing stepsize from 3.177490856928067 to 1.9344627124431584
Reducing stepsize from 1.9344627124431584 to 1.0092307335565487
Reducing stepsize from 1.0092307335565487 to 0.9974966970346438
Reducing stepsize from 0.9974966970346438 to 0.908092870761736
Newton: returning 0.908092870761736 
Updating 3 features
NewtonStep: 16.57 0.034000
increaseLambda: 16.573 0.003000
Undoing contribution: was 0.0061824446167753995 now 0.006180866462668448
446: time = 16.573000 loss = 6.066018
'X18__rev lambda = -0.1993
alpha = 0.008827 lossBound = -0.000000 W1 = 0.180677 N1 = 0.174717 deltaLoss = -0.000002
Updating 3 features
NewtonStep: 16.549 0.037000
Updating 4 features
NewtonStep: 16.588 0.040000
increaseLambda: 16.551 0.002000
Undoing contribution: was 5.734249990330877E-6 now 2.4025463831075305E-6
451: time = 16.551000 loss = 6.061428
'X19__rev lambda = -0.0104
alpha = 0.017985 lossBound = -0.000002 W1 = 0.039481 N1 = 0.035375 deltaLoss = -0.000003
increaseLambda: 16.592 0.004000
424: time = 16.592000 loss = 6.090409
'X19__rev lambda = -0.1453
alpha = -0.026866 lossBound = -0.000000 W1 = 0.006255 N1 = 0.004456 deltaLoss = -0.000001
Updating 2 features
NewtonStep: 16.603 0.039000
Updating 3 features
NewtonStep: 16.603 0.026000
increaseLambda: 16.606 0.003000
435: time = 16.606000 loss = 6.079408
'X15__rev lambda = -0.3144
alpha = -0.029355 lossBound = -0.000000 W1 = 0.027403 N1 = 0.025471 deltaLoss = -0.000002
increaseLambda: 16.606 0.003000
442: time = 16.606000 loss = 6.073914
'X19__rev lambda = -0.1739
alpha = -0.008384 lossBound = -0.000001 W1 = 0.055965 N1 = 0.051192 deltaLoss = -0.000001
Updating 4 features
Reducing newton stepsize from 0.29346892009639725 to 0.010305231492289128
NewtonStep: 16.598 0.030000
Loss was 6.066705057868033, now 6.066507837790797, delta -0.000197
parallelUpdate: 16.597 0.062000
Updating 3 features
NewtonStep: 16.61 0.031000
Updating 4 features
NewtonStep: 16.606 0.035000
increaseLambda: 16.601 0.003000
Undoing contribution: was 0.008674313633247393 now 0.008673437621419871
401: time = 16.601000 loss = 6.065289
'X19 lambda = 0.0000
alpha = 0.010305 lossBound = -0.000001 W1 = 0.003041 N1 = 0.001326 deltaLoss = -0.000001
Updating 5 features
Updating 4 features
NewtonStep: 16.518 0.032000
NewtonStep: 16.599 0.026000
increaseLambda: 16.613 0.003000
Undoing contribution: was 1.9322545628882486E-4 now 1.8894548055944276E-4
391: time = 16.613000 loss = 6.074031
'X19__rev lambda = -0.2471
alpha = 0.014240 lossBound = -0.000002 W1 = 0.130753 N1 = 0.124770 deltaLoss = -0.000004
increaseLambda: 16.61 0.004000
416: time = 16.610000 loss = 6.074202
X02: lambda = -2.3886 min = 3.4017 max = 23.0470
alpha = -0.027254 lossBound = -0.000000 W1 = 0.434671 N1 = 0.433671 deltaLoss = -0.000006
increaseLambda: 16.602 0.003000
447: time = 16.602000 loss = 6.066017
'X18__rev lambda = -0.1249
alpha = -0.008400 lossBound = -0.000000 W1 = 0.225033 N1 = 0.218799 deltaLoss = -0.000002
increaseLambda: 16.522 0.004000
Undoing contribution: was 2.9786949537599633E-5 now 1.993019634439485E-5
403: time = 16.522000 loss = 6.070314
'X02__rev lambda = 0.1203
alpha = -0.038845 lossBound = -0.000004 W1 = 0.034610 N1 = 0.038268 deltaLoss = -0.000010
Updating 4 features
NewtonStep: 16.579 0.028000
increaseLambda: 16.586 0.007000
452: time = 16.586000 loss = 6.061426
'X02 lambda = -0.8422
alpha = -0.033350 lossBound = -0.000001 W1 = 0.020123 N1 = 0.018323 deltaLoss = -0.000002
Updating 4 features
NewtonStep: 16.627 0.035000
Updating 3 features
NewtonStep: 16.637 0.031000
Updating 3 features
Updating 2 features
NewtonStep: 16.627 0.030000
NewtonStep: 16.641 0.035000
increaseLambda: 16.631 0.004000
Undoing contribution: was 0.0022238592079125846 now 0.0022228976258062
425: time = 16.631000 loss = 6.090408
'X19__rev lambda = -0.5376
alpha = 0.021756 lossBound = -0.000000 W1 = 0.008857 N1 = 0.007058 deltaLoss = -0.000001
increaseLambda: 16.63 0.003000
Undoing contribution: was 2.0965809373852262E-5 now 1.5685919273611825E-5
451: time = 16.630000 loss = 6.066503
'X02__rev lambda = 0.0891
alpha = -0.029491 lossBound = -0.000002 W1 = 0.030884 N1 = 0.034429 deltaLoss = -0.000005
increaseLambda: 16.641 0.004000
Undoing contribution: was 1.113109069080019E-5 now 9.430703111615853E-6
443: time = 16.641000 loss = 6.073912
'X02 lambda = -0.2186
alpha = 0.044139 lossBound = -0.000000 W1 = 0.007053 N1 = 0.005254 deltaLoss = -0.000002
increaseLambda: 16.645 0.004000
Undoing contribution: was 0.049618635231281315 now 0.04961648294240797
436: time = 16.645000 loss = 6.079406
'X15__rev lambda = -0.6245
alpha = 0.030767 lossBound = -0.000001 W1 = 0.019738 N1 = 0.017938 deltaLoss = -0.000002
Updating 6 features
NewtonStep: 16.633 0.031000
Updating 3 features
Updating 4 features
NewtonStep: 16.648 0.035000
NewtonStep: 16.638 0.037000
Updating 4 features
NewtonStep: 16.644 0.034000
increaseLambda: 16.635 0.002000
Undoing contribution: was 0.006180866462668448 now 0.006179346897875341
448: time = 16.636000 loss = 6.066015
'X18__rev lambda = -0.1906
alpha = 0.008661 lossBound = -0.000000 W1 = 0.180677 N1 = 0.174717 deltaLoss = -0.000002
increaseLambda: 16.651 0.003000
Undoing contribution: was 6.564281263854481E-5 now 5.310022358673321E-5
392: time = 16.651000 loss = 6.074018
'X19 lambda = -0.6451
alpha = 0.264883 lossBound = -0.000002 W1 = 0.003128 N1 = 0.001326 deltaLoss = -0.000013
increaseLambda: 16.647 0.003000
Undoing contribution: was 4.1965753741798195E-4 now 4.1761326268626575E-4
417: time = 16.647000 loss = 6.074200
'X02__rev lambda = 0.0222
alpha = -0.021913 lossBound = -0.000001 W1 = 0.017796 N1 = 0.020859 deltaLoss = -0.000002
Updating 5 features
increaseLambda: 16.642 0.004000
Undoing contribution: was 0.008722828578926685 now 0.00871844433425449
402: time = 16.642000 loss = 6.065284
'X08__rev lambda = -0.3917
alpha = 0.072991 lossBound = -0.000001 W1 = 0.013293 N1 = 0.011494 deltaLoss = -0.000004
NewtonStep: 16.558 0.036000
increaseLambda: 16.561 0.003000
Undoing contribution: was 0.0 now 0.0
404: time = 16.561000 loss = 6.070309
'X02 lambda = -0.5136
alpha = 0.071728 lossBound = -0.000001 W1 = 0.006793 N1 = 0.004993 deltaLoss = -0.000004
Updating 3 features
Reducing newton stepsize from 0.05371825095934274 to 0.013443166494650247
NewtonStep: 16.613 0.027000
increaseLambda: 16.616 0.003000
Undoing contribution: was 2.7045996882965454E-5 now 2.571808960993556E-5
453: time = 16.616000 loss = 6.061425
'X01.1 lambda = 0.0000
alpha = 0.013443 lossBound = -0.000001 W1 = 0.012167 N1 = 0.010453 deltaLoss = -0.000001
Updating 3 features
Updating 3 features
NewtonStep: 16.668 0.027000
NewtonStep: 16.658 0.028000
Updating 5 features
NewtonStep: 16.662 0.031000
increaseLambda: 16.671 0.003000
Undoing: newLoss 6.075137258093584, oldLoss 6.07391249831239, deltaLossBound -3.689319971607015E-7
Updating 2 features
increaseLambda: 16.662 0.004000
Undoing contribution: was 0.16453846150294196 now 0.1645193843811921
452: time = 16.662000 loss = 6.066483
'X14__rev lambda = 0.0444
alpha = -0.067307 lossBound = -0.000002 W1 = 0.883170 N1 = 0.885372 deltaLoss = -0.000019
NewtonStep: 16.675 0.030000
increaseLambda: 16.674 0.003000
increaseLambda: 16.667 0.005000
426: time = 16.667000 loss = 6.090407
'X19__rev lambda = -0.1710
alpha = -0.025690 lossBound = -0.000000 W1 = 0.006255 N1 = 0.004456 deltaLoss = -0.000001
increaseLambda: 16.679 0.004000
437: time = 16.679000 loss = 6.079404
'X15__rev lambda = -0.3432
alpha = -0.028806 lossBound = -0.000000 W1 = 0.027403 N1 = 0.025471 deltaLoss = -0.000002
Updating 4 features
NewtonStep: 16.665 0.029000
Search: 16.68 0.006000
increaseLambda: 16.67 0.005000
449: time = 16.670000 loss = 6.066014
'X18__rev lambda = -0.1331
alpha = -0.008242 lossBound = -0.000000 W1 = 0.225033 N1 = 0.218799 deltaLoss = -0.000001
Updating 81 features
Updating 3 features
NewtonStep: 16.684 0.033000
Updating 4 features
NewtonStep: 16.68 0.033000
increaseLambda: 16.683 0.003000
444: time = 16.683000 loss = 6.073902
'X12__rev lambda = 0.0695
alpha = 0.069519 lossBound = -0.000000 W1 = 0.806193 N1 = 0.808024 deltaLoss = -0.000010
Updating 4 features
NewtonStep: 16.674 0.032000
increaseLambda: 16.687 0.003000
393: time = 16.687000 loss = 6.074002
'X12__rev lambda = 0.1702
alpha = 0.079936 lossBound = -0.000001 W1 = 0.812924 N1 = 0.814734 deltaLoss = -0.000016
increaseLambda: 16.683 0.003000
418: time = 16.683000 loss = 6.074197
'X19__rev lambda = -0.1991
alpha = -0.011837 lossBound = -0.000001 W1 = 0.289187 N1 = 0.282744 deltaLoss = -0.000003
Updating 7 features
increaseLambda: 16.677 0.003000
Undoing contribution: was 3.7543438193329365E-4 now 3.713451618827199E-4
403: time = 16.677000 loss = 6.065280
'X15 lambda = -0.3334
alpha = 0.035143 lossBound = -0.000001 W1 = 0.054121 N1 = 0.051742 deltaLoss = -0.000004
NewtonStep: 16.594 0.033000
increaseLambda: 16.597 0.003000
Undoing contribution: was 0.0028506831962268678 now 0.002849078751530655
405: time = 16.597000 loss = 6.070308
'X12__rev lambda = -2.0328
alpha = 0.063548 lossBound = -0.000001 W1 = 0.002087 N1 = 0.000288 deltaLoss = -0.000002
Updating 3 features
NewtonStep: 16.645 0.029000
increaseLambda: 16.648 0.003000
454: time = 16.648000 loss = 6.061362
X08*X09: lambda = 1.7998 min = -287.3776 max = 903.4805
alpha = 0.265291 lossBound = -0.000000 W1 = 0.469352 N1 = 0.470346 deltaLoss = -0.000063
Reducing stepsize from 4.68329213123395 to 0.10633594909404641
Newton: returning 0.10633594909404641 
Updating 7 features
Updating 3 features
NewtonStep: 16.695 0.033000
Updating 5 features
NewtonStep: 16.7 0.033000
increaseLambda: 16.697 0.002000
Undoing contribution: was 0.08170005663449051 now 0.08169832510704908
453: time = 16.697000 loss = 6.066482
'X19__rev lambda = -0.4913
alpha = 0.010656 lossBound = -0.000001 W1 = 0.062572 N1 = 0.057554 deltaLoss = -0.000002
Updating 2 features
NewtonStep: 16.711 0.032000
Updating 3 features
NewtonStep: 16.709 0.026000
increaseLambda: 16.704 0.004000
Undoing contribution: was 0.0022228976258062 now 0.002222019048411364
427: time = 16.704000 loss = 6.090406
'X19__rev lambda = -0.5168
alpha = 0.020797 lossBound = -0.000000 W1 = 0.008857 N1 = 0.007058 deltaLoss = -0.000001
increaseLambda: 16.712 0.003000
445: time = 16.712000 loss = 6.073889
'X19__rev lambda = -0.1184
alpha = -0.023532 lossBound = -0.000003 W1 = 0.281249 N1 = 0.274789 deltaLoss = -0.000013
increaseLambda: 16.715 0.004000
Undoing contribution: was 0.04961648294240797 now 0.04961440918817119
438: time = 16.715000 loss = 6.079402
'X15__rev lambda = -0.5943
alpha = 0.030191 lossBound = -0.000000 W1 = 0.019738 N1 = 0.017938 deltaLoss = -0.000002
Updating 3 features
NewtonStep: 16.714 0.031000
Updating 4 features
Updating 2 features
NewtonStep: 16.709 0.032000
NewtonStep: 16.72 0.033000
Updating 5 features
Updating 3 features
NewtonStep: 16.627 0.030000
NewtonStep: 16.675 0.027000
increaseLambda: 16.717 0.003000
Undoing contribution: was 0.15289748089053995 now 0.15289251390182274
419: time = 16.717000 loss = 6.074192
'X19__rev lambda = -0.4045
alpha = 0.017366 lossBound = -0.000003 W1 = 0.070441 N1 = 0.065189 deltaLoss = -0.000005
Updating 78 features
increaseLambda: 16.712 0.003000
404: time = 16.712000 loss = 6.065277
'X18__rev lambda = -1.0030
alpha = -0.019830 lossBound = -0.000001 W1 = 0.041528 N1 = 0.038185 deltaLoss = -0.000003
increaseLambda: 16.724 0.004000
394: time = 16.724000 loss = 6.073994
'X19__rev lambda = -0.1094
alpha = -0.023584 lossBound = -0.000004 W1 = 0.057484 N1 = 0.052645 deltaLoss = -0.000008
increaseLambda: 16.63 0.003000
406: time = 16.630000 loss = 6.070306
'X18__rev lambda = -1.0587
alpha = -0.015579 lossBound = -0.000001 W1 = 0.041528 N1 = 0.038185 deltaLoss = -0.000002
increaseLambda: 16.678 0.003000
455: time = 16.678000 loss = 6.061354
'X19__rev lambda = -0.3055
alpha = -0.061373 lossBound = -0.000004 W1 = 0.008860 N1 = 0.007058 deltaLoss = -0.000008
Loss was 6.066013775065132, now 6.065998014151629, delta -0.000016
parallelUpdate: 16.716 0.046000
Updating 2 features
NewtonStep: 16.732 0.035000
increaseLambda: 16.735 0.003000
454: time = 16.735000 loss = 6.066472
'X14__rev lambda = 1.7949
alpha = 0.055500 lossBound = -0.000001 W1 = 0.907702 N1 = 0.909504 deltaLoss = -0.000009
Updating 3 features
Reducing stepsize from 2.3639107113181357 to 0.10323727702178577
Reducing stepsize from 0.10323727702178577 to 0.05532907950790183
Newton: returning 0.05532907950790183 
Updating 6 features
NewtonStep: 16.749 0.037000
Updating 2 features
Updating 4 features
NewtonStep: 16.754 0.039000
NewtonStep: 16.745 0.041000
increaseLambda: 16.753 0.004000
Undoing contribution: was 1.662423233060976E-4 now 1.642223164438731E-4
446: time = 16.753000 loss = 6.073887
'X19__rev lambda = -0.0992
alpha = 0.009782 lossBound = -0.000001 W1 = 0.130752 N1 = 0.124770 deltaLoss = -0.000002
increaseLambda: 16.758 0.004000
439: time = 16.758000 loss = 6.079400
'X15__rev lambda = -0.3715
alpha = -0.028268 lossBound = -0.000000 W1 = 0.027403 N1 = 0.025471 deltaLoss = -0.000002
increaseLambda: 16.749 0.004000
428: time = 16.749000 loss = 6.090403
'X18__rev lambda = 0.4634
alpha = 0.032694 lossBound = -0.000000 W1 = 0.939268 N1 = 0.941069 deltaLoss = -0.000004
Updating 3 features
NewtonStep: 16.712 0.034000
Updating 5 features
increaseLambda: 16.715 0.003000
Undoing contribution: was 0.15598429565446706 now 0.15596745424847994
456: time = 16.715000 loss = 6.061337
'X08__rev lambda = -2.5735
alpha = 0.143202 lossBound = -0.000002 W1 = 0.013047 N1 = 0.011245 deltaLoss = -0.000017
NewtonStep: 16.751 0.039000
Updating 2 features
increaseLambda: 16.754 0.003000
Undoing contribution: was 9.076933268592205E-4 now 9.06754765245015E-4
405: time = 16.754000 loss = 6.065277
'X19__rev lambda = -0.9485
alpha = 0.021700 lossBound = -0.000000 W1 = 0.008857 N1 = 0.007058 deltaLoss = -0.000001
NewtonStep: 16.765 0.041000
Updating 5 features
NewtonStep: 16.752 0.036000
Updating 5 features
NewtonStep: 16.671 0.041000
increaseLambda: 16.768 0.003000
Undoing contribution: was 0.003946895138253812 now 0.003934007782914481
395: time = 16.768000 loss = 6.073981
'X18__rev lambda = 0.3586
alpha = -0.070612 lossBound = -0.000001 W1 = 0.945142 N1 = 0.946949 deltaLoss = -0.000013
increaseLambda: 16.755 0.003000
Undoing contribution: was 0.006179346897875341 now 0.0061775805554181535
451: time = 16.755000 loss = 6.065996
'X18__rev lambda = -0.1708
alpha = 0.009337 lossBound = -0.000000 W1 = 0.180677 N1 = 0.174717 deltaLoss = -0.000002
increaseLambda: 16.674 0.003000
407: time = 16.674000 loss = 6.070297
X02: lambda = -3.5909 min = 3.4017 max = 23.0470
alpha = -0.033291 lossBound = -0.000001 W1 = 0.434671 N1 = 0.433671 deltaLoss = -0.000009
Loss was 6.074191660725971, now 6.0741737589434885, delta -0.000018
parallelUpdate: 16.767 0.050000
Updating 2 features
Reducing newton stepsize from -0.048810761078463154 to -0.04441752096323995
NewtonStep: 16.763 0.028000
increaseLambda: 16.767 0.004000
Undoing contribution: was 0.1645193843811921 now 0.1645093314127122
455: time = 16.767000 loss = 6.066462
'X14__rev lambda = 0.0000
alpha = -0.044418 lossBound = -0.000001 W1 = 0.883211 N1 = 0.885372 deltaLoss = -0.000010
Updating 3 features
NewtonStep: 16.782 0.029000
increaseLambda: 16.785 0.003000
Undoing contribution: was 0.0019489337196348234 now 0.0019445229339816596
447: time = 16.785000 loss = 6.073883
'X08__rev lambda = -0.5350
alpha = 0.072264 lossBound = -0.000001 W1 = 0.013332 N1 = 0.011533 deltaLoss = -0.000004
Updating 3 features
NewtonStep: 16.789 0.031000
Updating 4 features
NewtonStep: 16.78 0.031000
Updating 3 features
NewtonStep: 16.744 0.029000
increaseLambda: 16.792 0.003000
Undoing contribution: was 0.04961440918817119 now 0.04961241105141647
440: time = 16.792000 loss = 6.079398
'X15__rev lambda = -0.5646
alpha = 0.029627 lossBound = -0.000000 W1 = 0.019738 N1 = 0.017938 deltaLoss = -0.000002
increaseLambda: 16.783 0.003000
Undoing contribution: was 0.137769987293229 now 0.13776781769157245
429: time = 16.784000 loss = 6.090401
'X15__rev lambda = -0.2950
alpha = 0.031013 lossBound = -0.000001 W1 = 0.019122 N1 = 0.017322 deltaLoss = -0.000002
increaseLambda: 16.746 0.002000
Undoing contribution: was 3.167657466489707E-5 now 2.2170601971450517E-5
457: time = 16.746000 loss = 6.061327
'X09 lambda = 0.0960
alpha = -0.030929 lossBound = -0.000002 W1 = 0.142461 N1 = 0.146649 deltaLoss = -0.000010
Updating 5 features
Updating 6 features
NewtonStep: 16.786 0.032000
NewtonStep: 16.784 0.029000
increaseLambda: 16.789 0.003000
406: time = 16.789000 loss = 6.065245
X03*X09: lambda = 2.4645 min = -427.1465 max = 1,901.0704
alpha = 0.155324 lossBound = -0.000000 W1 = 0.655343 N1 = 0.656345 deltaLoss = -0.000032
Updating 5 features
Updating 2 features
increaseLambda: 16.788 0.004000
452: time = 16.788000 loss = 6.065995
'X18__rev lambda = -1.0355
alpha = -0.013040 lossBound = -0.000000 W1 = 0.041528 N1 = 0.038185 deltaLoss = -0.000001
NewtonStep: 16.707 0.033000
NewtonStep: 16.802 0.034000
increaseLambda: 16.71 0.003000
408: time = 16.710000 loss = 6.070292
'X18__rev lambda = -0.4012
alpha = -0.016208 lossBound = -0.000001 W1 = 0.531924 N1 = 0.525682 deltaLoss = -0.000005
increaseLambda: 16.805 0.003000
396: time = 16.805000 loss = 6.073974
'X19__rev lambda = -0.1428
alpha = -0.016894 lossBound = -0.000002 W1 = 0.294490 N1 = 0.288059 deltaLoss = -0.000007
Updating 5 features
NewtonStep: 16.802 0.035000
Updating 2 features
NewtonStep: 16.797 0.030000
increaseLambda: 16.805 0.003000
421: time = 16.805000 loss = 6.074099
X03*X09: lambda = 2.4593 min = -427.1465 max = 1,901.0704
alpha = 0.233282 lossBound = -0.000001 W1 = 0.655340 N1 = 0.656345 deltaLoss = -0.000075
increaseLambda: 16.801 0.004000
456: time = 16.801000 loss = 6.066454
'X14__rev lambda = 1.8478
alpha = 0.052971 lossBound = -0.000001 W1 = 0.907703 N1 = 0.909504 deltaLoss = -0.000009
Updating 3 features
NewtonStep: 16.813 0.028000
increaseLambda: 16.816 0.003000
448: time = 16.816000 loss = 6.073880
'X02 lambda = -0.1088
alpha = -0.035728 lossBound = -0.000001 W1 = 0.020123 N1 = 0.018323 deltaLoss = -0.000003
Updating 3 features
NewtonStep: 16.776 0.030000
Updating 3 features
NewtonStep: 16.825 0.033000
Updating 4 features
NewtonStep: 16.817 0.033000
increaseLambda: 16.78 0.004000
Undoing contribution: was 2.1274499301144977E-4 now 1.895729800310395E-4
458: time = 16.780000 loss = 6.061304
'X08 lambda = 0.2320
alpha = -0.082717 lossBound = -0.000001 W1 = 0.171092 N1 = 0.173350 deltaLoss = -0.000023
increaseLambda: 16.829 0.004000
Undoing: newLoss 6.080711564955038, oldLoss 6.079397972381567, deltaLossBound -3.846083964659986E-7
Updating 6 features
NewtonStep: 16.815 0.027000
increaseLambda: 16.821 0.004000
Undoing: newLoss 6.091704548790302, oldLoss 6.090400553183296, deltaLossBound -6.039589520736214E-7
Updating 5 features
NewtonStep: 16.819 0.030000
increaseLambda: 16.818 0.003000
453: time = 16.818000 loss = 6.065984
X03^2: lambda = 1.2087 min = 337.0048 max = 5,641.9823
alpha = 0.051118 lossBound = -0.000000 W1 = 0.494251 N1 = 0.495251 deltaLoss = -0.000011
increaseLambda: 16.833 0.004000
increaseLambda: 16.822 0.003000
Undoing: newLoss 6.067701113266672, oldLoss 6.065244653195991, deltaLossBound -3.6690522579264085E-6
Time since start: 38.401
increaseLambda: 16.825 0.004000
Updating 2 features
NewtonStep: 16.836 0.031000
Updating 5 features
NewtonStep: 16.741 0.031000
Search: 16.837 0.004000
increaseLambda: 16.825 0.003000
Search: 16.829 0.004000
Updating 2 features
increaseLambda: 16.839 0.003000
Undoing contribution: was 1.8894548055944276E-4 now 1.872686108328127E-4
397: time = 16.839000 loss = 6.073973
'X19__rev lambda = -0.2382
alpha = 0.008903 lossBound = -0.000001 W1 = 0.130751 N1 = 0.124770 deltaLoss = -0.000002
NewtonStep: 16.827 0.026000
increaseLambda: 16.744 0.003000
Undoing contribution: was 0.01325428267764287 now 0.013252466207844293
409: time = 16.744000 loss = 6.070290
'X18__rev lambda = -0.0654
alpha = 0.020419 lossBound = -0.000001 W1 = 0.023237 N1 = 0.020602 deltaLoss = -0.000002
increaseLambda: 16.841 0.004000
441: time = 16.841000 loss = 6.079396
'X15__rev lambda = -0.0216
alpha = -0.021620 lossBound = -0.000000 W1 = 0.027048 N1 = 0.025089 deltaLoss = -0.000002
Updating 5 features
NewtonStep: 16.835 0.030000
Search: 16.83 0.005000
increaseLambda: 16.83 0.003000
Undoing contribution: was 0.06616649392406365 now 0.0661639186854342
457: time = 16.830000 loss = 6.066451
'X02 lambda = -0.1870
alpha = 0.029959 lossBound = -0.000001 W1 = 0.028549 N1 = 0.026445 deltaLoss = -0.000003
increaseLambda: 16.833 0.004000
430: time = 16.833000 loss = 6.090398
'X15__rev lambda = -0.0268
alpha = -0.026816 lossBound = -0.000001 W1 = 0.027622 N1 = 0.025647 deltaLoss = -0.000003
increaseLambda: 16.838 0.003000
422: time = 16.838000 loss = 6.074086
'X02__rev lambda = 0.0990
alpha = 0.058753 lossBound = -0.000007 W1 = 0.016959 N1 = 0.019979 deltaLoss = -0.000013
increaseLambda: 16.833 0.003000
407: time = 16.833000 loss = 6.065238
'X02__rev lambda = 0.0607
alpha = 0.060678 lossBound = -0.000004 W1 = 0.033410 N1 = 0.036759 deltaLoss = -0.000007
Updating 3 features
NewtonStep: 16.849 0.033000
increaseLambda: 16.851 0.002000
Undoing contribution: was 3.2837136476499196E-4 now 3.276920971743722E-4
449: time = 16.852000 loss = 6.073879
'X08 lambda = -0.6766
alpha = 0.018623 lossBound = -0.000000 W1 = 0.006891 N1 = 0.005092 deltaLoss = -0.000001
Updating 77 features
Updating 2 features
NewtonStep: 16.811 0.031000
Updating 3 features
NewtonStep: 16.846 0.028000
increaseLambda: 16.814 0.003000
Undoing contribution: was 4.3377024891998356E-5 now 3.824056121183184E-5
459: time = 16.814000 loss = 6.061299
'X19__rev lambda = -0.2541
alpha = 0.051393 lossBound = -0.000002 W1 = 0.008859 N1 = 0.007058 deltaLoss = -0.000005
increaseLambda: 16.849 0.003000
Undoing contribution: was 0.03066284365119536 now 0.03065703512454192
454: time = 16.849000 loss = 6.065978
'X03__rev lambda = -0.2998
alpha = 0.058310 lossBound = -0.000001 W1 = 0.022031 N1 = 0.020231 deltaLoss = -0.000006
Updating 2 features
Updating 2 features
Updating 3 features
NewtonStep: 16.872 0.033000
NewtonStep: 16.861 0.031000
NewtonStep: 16.874 0.033000
Reducing stepsize from 3.859037003905231 to 2.9679452337009735
Reducing stepsize from 2.9679452337009735 to 2.0619500746166146
Reducing stepsize from 2.0619500746166146 to 2.0460658217594427
Reducing stepsize from 2.0460658217594427 to 0.8414815046106168
Reducing stepsize from 0.8414815046106168 to 0.23811557595400717
Newton: returning 0.23811557595400717 
Updating 4 features
Updating 4 features
NewtonStep: 16.78 0.036000
Updating 4 features
increaseLambda: 16.875 0.003000
Undoing contribution: was 3.3809007017767214E-5 now 3.154815054328861E-5
398: time = 16.875000 loss = 6.073971
'X09 lambda = -0.3541
alpha = 0.072824 lossBound = -0.000001 W1 = 0.003874 N1 = 0.002075 deltaLoss = -0.000002
increaseLambda: 16.863 0.002000
458: time = 16.863000 loss = 6.066450
'X19__rev lambda = -0.2457
alpha = -0.009134 lossBound = -0.000001 W1 = 0.056721 N1 = 0.051917 deltaLoss = -0.000001
NewtonStep: 16.866 0.033000
increaseLambda: 16.877 0.003000
Undoing contribution: was 0.04961241105141647 now 0.04961124743283187
442: time = 16.877000 loss = 6.079395
'X15__rev lambda = -0.5421
alpha = 0.022568 lossBound = -0.000000 W1 = 0.019737 N1 = 0.017938 deltaLoss = -0.000001
Updating 5 features
Updating 5 features
Reducing newton stepsize from 0.047056284162230774 to 0.03483091215900763
NewtonStep: 16.866 0.033000
increaseLambda: 16.782 0.002000
Undoing: newLoss 6.071579424457511, oldLoss 6.070289763077276, deltaLossBound -5.359747249590029E-7
NewtonStep: 16.873 0.035000
increaseLambda: 16.87 0.004000
Undoing contribution: was 0.13776781769157245 now 0.13776601439911576
431: time = 16.870000 loss = 6.090396
'X15__rev lambda = -0.2667
alpha = 0.028251 lossBound = -0.000000 W1 = 0.019122 N1 = 0.017322 deltaLoss = -0.000002
increaseLambda: 16.785 0.003000
increaseLambda: 16.871 0.005000
Undoing contribution: was 0.1582565740713698 now 0.15825187523443426
408: time = 16.871000 loss = 6.065233
'X15__rev lambda = 0.0000
alpha = 0.034831 lossBound = -0.000001 W1 = 0.018963 N1 = 0.017219 deltaLoss = -0.000005
increaseLambda: 16.877 0.004000
Undoing contribution: was 5.337773516205924E-5 now 4.437277031271303E-5
423: time = 16.877000 loss = 6.074077
'X15__rev lambda = -0.1872
alpha = 0.097646 lossBound = -0.000003 W1 = 0.006816 N1 = 0.005014 deltaLoss = -0.000009
Search: 16.789 0.004000
Updating 4 features
NewtonStep: 16.84 0.026000
increaseLambda: 16.792 0.003000
410: time = 16.792000 loss = 6.070287
'X15__rev lambda = -0.0272
alpha = -0.027170 lossBound = -0.000001 W1 = 0.023771 N1 = 0.021865 deltaLoss = -0.000002
Updating 4 features
NewtonStep: 16.875 0.026000
increaseLambda: 16.843 0.003000
Undoing: newLoss 6.063947424390122, oldLoss 6.06129910340264, deltaLossBound -1.684017250355698E-6
increaseLambda: 16.878 0.003000
455: time = 16.878000 loss = 6.065977
'X01.1 lambda = -0.2620
alpha = -0.038801 lossBound = -0.000000 W1 = 0.010918 N1 = 0.009119 deltaLoss = -0.000002
increaseLambda: 16.845 0.002000
Loss was 6.073878961591604, now 6.0738480356879245, delta -0.000031
parallelUpdate: 16.892 0.040000
Search: 16.849 0.004000
increaseLambda: 16.852 0.003000
460: time = 16.852000 loss = 6.061284
'X08__rev lambda = -0.1049
alpha = -0.104933 lossBound = -0.000002 W1 = 0.019924 N1 = 0.018091 deltaLoss = -0.000015
Updating 2 features
NewtonStep: 16.894 0.031000
Updating 3 features
Updating 2 features
NewtonStep: 16.909 0.032000
NewtonStep: 16.908 0.033000
increaseLambda: 16.896 0.002000
Undoing: newLoss 6.067703771374677, oldLoss 6.066449988190163, deltaLossBound -4.0634158699347447E-7
Updating 3 features
increaseLambda: 16.912 0.003000
Undoing: newLoss 6.080708220698897, oldLoss 6.079394929604487, deltaLossBound -3.729140764761173E-7
NewtonStep: 16.902 0.032000
increaseLambda: 16.899 0.003000
increaseLambda: 16.911 0.003000
399: time = 16.911000 loss = 6.073969
'X02 lambda = -0.5866
alpha = -0.046270 lossBound = -0.000001 W1 = 0.007053 N1 = 0.005254 deltaLoss = -0.000002
increaseLambda: 16.914 0.002000
increaseLambda: 16.904 0.002000
432: time = 16.905000 loss = 6.090394
'X15__rev lambda = -0.1987
alpha = -0.044141 lossBound = -0.000001 W1 = 0.006819 N1 = 0.005019 deltaLoss = -0.000002
Updating 5 features
Updating 4 features
NewtonStep: 16.909 0.032000
NewtonStep: 16.903 0.032000
Search: 16.903 0.004000
Search: 16.917 0.003000
increaseLambda: 16.912 0.003000
Undoing contribution: was 2.42866103946227E-4 now 2.3054053655461362E-4
424: time = 16.912000 loss = 6.074064
'X09 lambda = 0.1442
alpha = -0.034206 lossBound = -0.000002 W1 = 0.158014 N1 = 0.162317 deltaLoss = -0.000012
increaseLambda: 16.906 0.003000
Undoing contribution: was 6.517621927493167E-6 now 3.995667786860224E-6
409: time = 16.906000 loss = 6.065231
'X02__rev lambda = 0.0407
alpha = -0.019937 lossBound = -0.000001 W1 = 0.033139 N1 = 0.036759 deltaLoss = -0.000003
increaseLambda: 16.906 0.003000
459: time = 16.906000 loss = 6.066438
'X12__rev lambda = 0.0735
alpha = 0.073472 lossBound = -0.000000 W1 = 0.809723 N1 = 0.811537 deltaLoss = -0.000012
Updating 4 features
increaseLambda: 16.92 0.003000
443: time = 16.920000 loss = 6.079393
NewtonStep: 16.905 0.027000
'X15__rev lambda = -0.0213
alpha = -0.021316 lossBound = -0.000000 W1 = 0.026977 N1 = 0.025020 deltaLoss = -0.000002
Updating 4 features
NewtonStep: 16.825 0.033000
Updating 4 features
NewtonStep: 16.919 0.027000
increaseLambda: 16.908 0.003000
Undoing: newLoss 6.0675272759618, oldLoss 6.065976854437729, deltaLossBound -4.0783603944240246E-7
increaseLambda: 16.828 0.003000
Undoing contribution: was 7.348268957369094E-5 now 7.213283148260893E-5
411: time = 16.828000 loss = 6.070286
'X12__rev lambda = -0.0370
alpha = 0.009326 lossBound = -0.000001 W1 = 0.063342 N1 = 0.058264 deltaLoss = -0.000001
increaseLambda: 16.921 0.002000
Undoing contribution: was 0.005594833845447018 now 0.005589760138633222
451: time = 16.921000 loss = 6.073843
'X14__rev lambda = 2.3316
alpha = -0.041169 lossBound = -0.000000 W1 = 0.907704 N1 = 0.909504 deltaLoss = -0.000005
increaseLambda: 16.91 0.002000
Updating 4 features
NewtonStep: 16.878 0.026000
increaseLambda: 16.88 0.002000
Undoing contribution: was 0.1653322557934151 now 0.16532613429003978
461: time = 16.880000 loss = 6.061278
'X14__rev lambda = 0.2465
alpha = -0.037429 lossBound = -0.000001 W1 = 0.883174 N1 = 0.885372 deltaLoss = -0.000006
Search: 16.914 0.004000
increaseLambda: 16.917 0.003000
456: time = 16.917000 loss = 6.065968
'X01.1 lambda = 0.0335
alpha = 0.033549 lossBound = -0.000000 W1 = 0.246098 N1 = 0.248733 deltaLoss = -0.000008
Updating 4 features
NewtonStep: 16.929 0.024000
Updating 3 features
NewtonStep: 16.94 0.029000
increaseLambda: 16.932 0.003000
Undoing contribution: was 0.13776601439911576 now 0.1377644575050239
433: time = 16.932000 loss = 6.090392
'X15__rev lambda = -0.2405
alpha = 0.026270 lossBound = -0.000000 W1 = 0.019121 N1 = 0.017322 deltaLoss = -0.000002
Updating 3 features
Updating 3 features
NewtonStep: 16.93 0.024000
NewtonStep: 16.943 0.023000
increaseLambda: 16.942 0.002000
Undoing: newLoss 6.0752067304278725, oldLoss 6.0739685581420115, deltaLossBound -3.687511712597399E-7
Updating 5 features
NewtonStep: 16.939 0.027000
increaseLambda: 16.933 0.003000
460: time = 16.933000 loss = 6.066426
'X19__rev lambda = -0.4246
alpha = -0.021902 lossBound = -0.000003 W1 = 0.281248 N1 = 0.274789 deltaLoss = -0.000011
increaseLambda: 16.946 0.003000
444: time = 16.946000 loss = 6.079385
'X12__rev lambda = 0.1906
alpha = 0.053959 lossBound = -0.000000 W1 = 0.800900 N1 = 0.802825 deltaLoss = -0.000008
Updating 5 features
NewtonStep: 16.934 0.028000
increaseLambda: 16.945 0.003000
Updating 3 features
NewtonStep: 16.945 0.024000
increaseLambda: 16.942 0.003000
Undoing contribution: was 0.0033023817798772544 now 0.0032987212303222254
425: time = 16.942000 loss = 6.074061
'X09 lambda = -0.9122
alpha = 0.090951 lossBound = -0.000001 W1 = 0.003880 N1 = 0.002080 deltaLoss = -0.000004
increaseLambda: 16.937 0.003000
Undoing contribution: was 9.849372720268691E-6 now 3.9931848700625505E-6
410: time = 16.937000 loss = 6.065225
'X09 lambda = 0.0375
alpha = -0.024518 lossBound = -0.000001 W1 = 0.137669 N1 = 0.141814 deltaLoss = -0.000006
Search: 16.959 0.014000
increaseLambda: 16.957 0.012000
Undoing: newLoss 6.076548068920272, oldLoss 6.073842961981111, deltaLossBound -5.140116644953233E-7
Updating 4 features
NewtonStep: 16.914 0.034000
Updating 4 features
NewtonStep: 16.866 0.038000
increaseLambda: 16.96 0.003000
increaseLambda: 16.962 0.003000
400: time = 16.962000 loss = 6.073957
'X12__rev lambda = 0.0706
alpha = 0.070573 lossBound = -0.000000 W1 = 0.813766 N1 = 0.815548 deltaLoss = -0.000011
increaseLambda: 16.916 0.002000
462: time = 16.916000 loss = 6.061268
'X14__rev lambda = 1.6621
alpha = 0.055156 lossBound = -0.000001 W1 = 0.907702 N1 = 0.909504 deltaLoss = -0.000009
Updating 3 features
increaseLambda: 16.869 0.003000
Undoing contribution: was 0.0584492788398314 now 0.05844484668054293
412: time = 16.869000 loss = 6.070282
'X08__rev lambda = -0.9278
alpha = 0.075716 lossBound = -0.000001 W1 = 0.012428 N1 = 0.010629 deltaLoss = -0.000004
NewtonStep: 16.95 0.033000
Search: 16.963 0.003000
increaseLambda: 16.953 0.003000
457: time = 16.953000 loss = 6.065967
'X19__rev lambda = -0.1394
alpha = -0.008107 lossBound = -0.000000 W1 = 0.270918 N1 = 0.264460 deltaLoss = -0.000002
increaseLambda: 16.966 0.003000
452: time = 16.966000 loss = 6.073838
'X08__rev lambda = -0.0577
alpha = -0.057718 lossBound = -0.000001 W1 = 0.020129 N1 = 0.018310 deltaLoss = -0.000005
Updating 2 features
NewtonStep: 16.966 0.034000
Updating 3 features
increaseLambda: 16.969 0.003000
434: time = 16.969000 loss = 6.090389
'X15__rev lambda = -0.0616
alpha = -0.034788 lossBound = -0.000001 W1 = 0.027582 N1 = 0.025647 deltaLoss = -0.000003
NewtonStep: 16.979 0.033000
Updating 3 features
NewtonStep: 16.967 0.034000
increaseLambda: 16.982 0.003000
445: time = 16.982000 loss = 6.079378
'X19__rev lambda = -0.5322
alpha = -0.016674 lossBound = -0.000002 W1 = 0.268364 N1 = 0.261908 deltaLoss = -0.000007
increaseLambda: 16.969 0.002000
461: time = 16.969000 loss = 6.066425
'X18__rev lambda = -1.0977
alpha = -0.015574 lossBound = -0.000001 W1 = 0.041528 N1 = 0.038185 deltaLoss = -0.000002
Updating 4 features
Updating 5 features
NewtonStep: 16.98 0.038000
NewtonStep: 16.974 0.037000
Updating 4 features
NewtonStep: 16.939 0.023000
increaseLambda: 16.983 0.003000
426: time = 16.983000 loss = 6.074047
X02: lambda = -2.4334 min = 3.4017 max = 23.0470
alpha = -0.041048 lossBound = -0.000001 W1 = 0.434671 N1 = 0.433671 deltaLoss = -0.000014
increaseLambda: 16.977 0.003000
411: time = 16.977000 loss = 6.065223
'X19__rev lambda = -0.0545
alpha = -0.013287 lossBound = -0.000001 W1 = 0.040297 N1 = 0.036162 deltaLoss = -0.000002
increaseLambda: 16.942 0.003000
Undoing contribution: was 0.16532613429003978 now 0.16531698665876776
463: time = 16.942000 loss = 6.061259
'X14__rev lambda = 0.2006
alpha = -0.045861 lossBound = -0.000001 W1 = 0.883173 N1 = 0.885372 deltaLoss = -0.000009
Updating 3 features
NewtonStep: 16.99 0.028000
Updating 3 features
NewtonStep: 16.976 0.023000
Updating 4 features
NewtonStep: 16.989 0.023000
Updating 4 features
NewtonStep: 16.896 0.027000
increaseLambda: 16.993 0.003000
401: time = 16.993000 loss = 6.073942
'X19__rev lambda = -0.1683
alpha = -0.025490 lossBound = -0.000003 W1 = 0.294491 N1 = 0.288059 deltaLoss = -0.000015
increaseLambda: 16.979 0.003000
Undoing contribution: was 0.0061775805554181535 now 0.006176309118482863
458: time = 16.979000 loss = 6.065966
'X18__rev lambda = -0.1628
alpha = 0.007924 lossBound = -0.000000 W1 = 0.180677 N1 = 0.174717 deltaLoss = -0.000001
increaseLambda: 16.991 0.002000
453: time = 16.991000 loss = 6.073835
X02: lambda = -2.6304 min = 3.4017 max = 23.0470
alpha = -0.021179 lossBound = -0.000000 W1 = 0.434671 N1 = 0.433671 deltaLoss = -0.000004
increaseLambda: 16.899 0.003000
Undoing: newLoss 6.073168689130397, oldLoss 6.070281519411517, deltaLossBound -4.5984554287265025E-7
increaseLambda: 16.902 0.003000
Search: 16.908 0.006000
Updating 2 features
NewtonStep: 16.995 0.026000
Updating 3 features
increaseLambda: 16.911 0.003000
413: time = 16.911000 loss = 6.070277
'X08__rev lambda = -0.0569
alpha = -0.056862 lossBound = -0.000000 W1 = 0.018522 N1 = 0.016707 deltaLoss = -0.000004
NewtonStep: 17.007 0.025000
increaseLambda: 16.998 0.003000
Undoing contribution: was 0.1377644575050239 now 0.13776141433331726
435: time = 16.998000 loss = 6.090386
'X15__rev lambda = -0.2037
alpha = 0.036813 lossBound = -0.000001 W1 = 0.019122 N1 = 0.017322 deltaLoss = -0.000003
Updating 4 features
NewtonStep: 16.996 0.027000
increaseLambda: 17.01 0.003000
Undoing contribution: was 0.04961124743283187 now 0.04960896554845531
446: time = 17.010000 loss = 6.079376
'X15__rev lambda = -0.5104
alpha = 0.031669 lossBound = -0.000001 W1 = 0.019738 N1 = 0.017938 deltaLoss = -0.000002
increaseLambda: 16.999 0.003000
Undoing contribution: was 0.08169832510704908 now 0.08169761490444302
462: time = 16.999000 loss = 6.066424
'X19__rev lambda = -0.4845
alpha = 0.006819 lossBound = -0.000000 W1 = 0.062571 N1 = 0.057554 deltaLoss = -0.000001
Updating 3 features
NewtonStep: 16.968 0.026000
increaseLambda: 16.97 0.002000
464: time = 16.970000 loss = 6.061250
'X14__rev lambda = 1.7170
alpha = 0.054826 lossBound = -0.000001 W1 = 0.907702 N1 = 0.909504 deltaLoss = -0.000009
Updating 5 features
Reducing newton stepsize from -0.03548037341106005 to -0.018132349611083703
NewtonStep: 17.013 0.030000
Updating 3 features
Updating 5 features
NewtonStep: 17.004 0.025000
Updating 3 features
NewtonStep: 17.008 0.031000
NewtonStep: 17.017 0.026000
increaseLambda: 17.016 0.003000
Undoing contribution: was 4.1761326268626575E-4 now 4.13508173461273E-4
427: time = 17.016000 loss = 6.074043
'X02__rev lambda = 0.0000
alpha = -0.018132 lossBound = -0.000003 W1 = 0.017944 N1 = 0.020859 deltaLoss = -0.000004
increaseLambda: 17.007 0.003000
Undoing contribution: was 0.0025016479746366497 now 0.0025001217831470183
459: time = 17.007000 loss = 6.065964
'X02 lambda = -0.7180
alpha = 0.035921 lossBound = -0.000000 W1 = 0.009831 N1 = 0.008032 deltaLoss = -0.000002
increaseLambda: 17.011 0.003000
Undoing contribution: was 0.16476055563874795 now 0.16475433868365233
412: time = 17.011000 loss = 6.065217
'X14__rev lambda = 0.2988
alpha = -0.037366 lossBound = -0.000001 W1 = 0.883174 N1 = 0.885372 deltaLoss = -0.000006
increaseLambda: 17.02 0.003000
Undoing contribution: was 0.06204320282791499 now 0.06203734280714858
454: time = 17.020000 loss = 6.073829
'X02 lambda = -0.4390
alpha = 0.045549 lossBound = -0.000001 W1 = 0.027969 N1 = 0.025882 deltaLoss = -0.000006
Updating 3 features
NewtonStep: 17.024 0.031000
increaseLambda: 17.026 0.002000
Undoing contribution: was 5.310022358673321E-5 now 4.56904659623673E-5
402: time = 17.026000 loss = 6.073935
'X19 lambda = -0.4437
alpha = 0.201425 lossBound = -0.000001 W1 = 0.003127 N1 = 0.001326 deltaLoss = -0.000007
Updating 2 features
NewtonStep: 17.022 0.024000
Updating 3 features
NewtonStep: 17.033 0.023000
Updating 3 features
NewtonStep: 16.939 0.028000
increaseLambda: 17.025 0.003000
436: time = 17.025000 loss = 6.090383
'X15__rev lambda = -0.0957
alpha = -0.034099 lossBound = -0.000001 W1 = 0.027582 N1 = 0.025647 deltaLoss = -0.000003
increaseLambda: 17.035 0.002000
447: time = 17.035000 loss = 6.079374
'X15__rev lambda = -0.0479
alpha = -0.026551 lossBound = -0.000000 W1 = 0.026947 N1 = 0.025020 deltaLoss = -0.000002
Updating 3 features
NewtonStep: 17.023 0.024000
increaseLambda: 16.941 0.002000
414: time = 16.941000 loss = 6.070275
'X12__rev lambda = -0.0297
alpha = -0.009636 lossBound = -0.000001 W1 = 0.244043 N1 = 0.237499 deltaLoss = -0.000002
increaseLambda: 17.025 0.002000
Undoing contribution: was 0.01011604213978368 now 0.010114769784114856
463: time = 17.025000 loss = 6.066423
'X18__rev lambda = -0.2735
alpha = 0.007933 lossBound = -0.000000 W1 = 0.180677 N1 = 0.174717 deltaLoss = -0.000001
Updating 3 features
NewtonStep: 16.993 0.023000
increaseLambda: 16.995 0.002000
Undoing contribution: was 0.16531698665876776 now 0.16530800838497312
465: time = 16.995000 loss = 6.061241
'X14__rev lambda = 0.1551
alpha = -0.045457 lossBound = -0.000001 W1 = 0.883173 N1 = 0.885372 deltaLoss = -0.000009
Updating 4 features
NewtonStep: 17.033 0.026000
Updating 3 features
NewtonStep: 17.046 0.026000
increaseLambda: 17.035 0.002000
460: time = 17.035000 loss = 6.065963
'X18__rev lambda = -0.1437
alpha = -0.007030 lossBound = -0.000000 W1 = 0.225033 N1 = 0.218799 deltaLoss = -0.000001
increaseLambda: 17.048 0.002000
455: time = 17.048000 loss = 6.073827
'X19__rev lambda = -0.1357
alpha = -0.007857 lossBound = -0.000000 W1 = 0.281247 N1 = 0.274789 deltaLoss = -0.000001
Updating 5 features
NewtonStep: 17.046 0.030000
Updating 4 features
NewtonStep: 17.041 0.030000
increaseLambda: 17.049 0.003000
Undoing contribution: was 0.3945617418364297 now 0.3945471467788157
428: time = 17.049000 loss = 6.074029
'X14__rev lambda = 0.8997
alpha = -0.056978 lossBound = -0.000001 W1 = 0.883171 N1 = 0.885372 deltaLoss = -0.000015
increaseLambda: 17.044 0.003000
413: time = 17.044000 loss = 6.065206
'X14__rev lambda = 2.1520
alpha = 0.059614 lossBound = -0.000001 W1 = 0.907701 N1 = 0.909504 deltaLoss = -0.000011
Updating 3 features
NewtonStep: 17.057 0.031000
Updating 3 features
increaseLambda: 17.06 0.003000
Undoing contribution: was 1.872686108328127E-4 now 1.8476127572527494E-4
NewtonStep: 17.061 0.026000
Updating 2 features
403: time = 17.060000 loss = 6.073932
'X19__rev lambda = -0.2273
alpha = 0.010892 lossBound = -0.000001 W1 = 0.130752 N1 = 0.124770 deltaLoss = -0.000003
NewtonStep: 17.051 0.026000
increaseLambda: 17.063 0.002000
Undoing contribution: was 0.0018491784219607076 now 0.0018445836081121946
448: time = 17.064000 loss = 6.079370
'X18__rev lambda = 0.9643
alpha = -0.043507 lossBound = -0.000000 W1 = 0.948945 N1 = 0.950746 deltaLoss = -0.000005
increaseLambda: 17.054 0.003000
Undoing contribution: was 0.13776141433331726 now 0.137758508935673
437: time = 17.054000 loss = 6.090380
'X15__rev lambda = -0.1677
alpha = 0.035956 lossBound = -0.000001 W1 = 0.019122 N1 = 0.017322 deltaLoss = -0.000003
Updating 3 features
NewtonStep: 17.052 0.027000
Updating 3 features
NewtonStep: 16.972 0.031000
increaseLambda: 17.055 0.003000
464: time = 17.055000 loss = 6.066421
'X01.1 lambda = -0.2583
alpha = -0.039446 lossBound = -0.000000 W1 = 0.011946 N1 = 0.010147 deltaLoss = -0.000002
Updating 3 features
NewtonStep: 17.022 0.027000
increaseLambda: 16.975 0.003000
Undoing contribution: was 7.213283148260893E-5 now 7.072083315012997E-5
415: time = 16.975000 loss = 6.070274
'X12__rev lambda = -0.0275
alpha = 0.009537 lossBound = -0.000001 W1 = 0.063342 N1 = 0.058264 deltaLoss = -0.000001
increaseLambda: 17.024 0.002000
466: time = 17.024000 loss = 6.061232
'X14__rev lambda = 1.7713
alpha = 0.054367 lossBound = -0.000001 W1 = 0.907702 N1 = 0.909504 deltaLoss = -0.000009
Updating 4 features
NewtonStep: 17.06 0.025000
Updating 3 features
NewtonStep: 17.072 0.024000
increaseLambda: 17.062 0.002000
Undoing contribution: was 0.006176309118482863 now 0.006175017356827887
461: time = 17.062000 loss = 6.065962
'X18__rev lambda = -0.1548
alpha = 0.007985 lossBound = -0.000000 W1 = 0.180677 N1 = 0.174717 deltaLoss = -0.000001
increaseLambda: 17.075 0.003000
Undoing contribution: was 1.642223164438731E-4 now 1.6243391625948492E-4
456: time = 17.075000 loss = 6.073826
'X19__rev lambda = -0.0784
alpha = 0.009204 lossBound = -0.000001 W1 = 0.130752 N1 = 0.124770 deltaLoss = -0.000002
Updating 5 features
NewtonStep: 17.077 0.028000
Updating 2 features
NewtonStep: 17.072 0.028000
increaseLambda: 17.079 0.002000
429: time = 17.079000 loss = 6.074015
'X14__rev lambda = 0.8122
alpha = 0.064544 lossBound = -0.000001 W1 = 0.907700 N1 = 0.909504 deltaLoss = -0.000014
increaseLambda: 17.075 0.003000
Undoing contribution: was 0.16475433868365233 now 0.16474337214962478
414: time = 17.075000 loss = 6.065195
'X14__rev lambda = 0.2490
alpha = -0.049790 lossBound = -0.000001 W1 = 0.883173 N1 = 0.885372 deltaLoss = -0.000011
Updating 3 features
NewtonStep: 17.09 0.026000
Updating 2 features
NewtonStep: 17.08 0.026000
Updating 3 features
NewtonStep: 17.091 0.031000
increaseLambda: 17.092 0.002000
449: time = 17.092000 loss = 6.079368
'X01.1 lambda = -0.8949
alpha = -0.044260 lossBound = -0.000000 W1 = 0.009073 N1 = 0.007274 deltaLoss = -0.000002
Updating 80 features
increaseLambda: 17.083 0.003000
Undoing: newLoss 6.091685919565409, oldLoss 6.090380083204325, deltaLossBound -5.584382854302151E-7
Updating 3 features
NewtonStep: 17.081 0.026000
increaseLambda: 17.094 0.003000
404: time = 17.094000 loss = 6.073919
'X12__rev lambda = 0.1428
alpha = 0.072206 lossBound = -0.000000 W1 = 0.813746 N1 = 0.815548 deltaLoss = -0.000013
increaseLambda: 17.085 0.002000
increaseLambda: 17.084 0.003000
Undoing contribution: was 1.5375104029197164E-6 now 5.534485495822796E-7
465: time = 17.084000 loss = 6.066420
'X19__rev lambda = -0.0041
alpha = 0.009735 lossBound = -0.000001 W1 = 0.039480 N1 = 0.035375 deltaLoss = -0.000001
Updating 3 features
NewtonStep: 17.05 0.026000
Search: 17.088 0.003000
Updating 3 features
NewtonStep: 17.004 0.029000
increaseLambda: 17.053 0.003000
Undoing contribution: was 0.16530800838497312 now 0.1652991947140547
467: time = 17.053000 loss = 6.061223
'X14__rev lambda = 0.1101
alpha = -0.045061 lossBound = -0.000001 W1 = 0.883173 N1 = 0.885372 deltaLoss = -0.000009
increaseLambda: 17.091 0.003000
438: time = 17.091000 loss = 6.090377
'X15__rev lambda = -0.0258
alpha = -0.025841 lossBound = -0.000001 W1 = 0.027501 N1 = 0.025529 deltaLoss = -0.000003
Updating 5 features
NewtonStep: 17.088 0.026000
increaseLambda: 17.007 0.003000
Undoing contribution: was 0.16504748758639168 now 0.1650426397953804
416: time = 17.007000 loss = 6.070269
'X14__rev lambda = 0.4666
alpha = -0.033198 lossBound = -0.000000 W1 = 0.883175 N1 = 0.885372 deltaLoss = -0.000005
Updating 3 features
NewtonStep: 17.101 0.026000
increaseLambda: 17.09 0.002000
462: time = 17.090000 loss = 6.065955
X02: lambda = -2.1544 min = 3.4017 max = 23.0470
alpha = -0.029310 lossBound = -0.000000 W1 = 0.434671 N1 = 0.433671 deltaLoss = -0.000007
increaseLambda: 17.104 0.003000
457: time = 17.104000 loss = 6.073824
'X02 lambda = -0.1530
alpha = -0.027139 lossBound = -0.000000 W1 = 0.020123 N1 = 0.018323 deltaLoss = -0.000002
Reducing stepsize from 1.9863435550562736 to 1.6641061557741053
Newton: returning 1.6641061557741053 
Updating 3 features
Updating 5 features
NewtonStep: 17.109 0.030000
Updating 3 features
NewtonStep: 17.105 0.030000
increaseLambda: 17.112 0.003000
Undoing contribution: was 0.3945471467788157 now 0.3945341058228961
430: time = 17.112000 loss = 6.074002
'X14__rev lambda = 0.8458
alpha = -0.053864 lossBound = -0.000001 W1 = 0.883172 N1 = 0.885372 deltaLoss = -0.000013
increaseLambda: 17.107 0.002000
415: time = 17.107000 loss = 6.065183
'X14__rev lambda = 2.2112
alpha = 0.059294 lossBound = -0.000001 W1 = 0.907702 N1 = 0.909504 deltaLoss = -0.000011
Updating 3 features
NewtonStep: 17.107 0.023000
Updating 3 features
NewtonStep: 17.121 0.027000
Updating 3 features
increaseLambda: 17.11 0.003000
Undoing: newLoss 6.068219589926743, oldLoss 6.066420199097494, deltaLossBound -3.377757422900036E-7
NewtonStep: 17.075 0.022000
Updating 2 features
NewtonStep: 17.114 0.023000
increaseLambda: 17.124 0.003000
405: time = 17.124000 loss = 6.073912
'X19__rev lambda = -0.0665
alpha = -0.022377 lossBound = -0.000004 W1 = 0.058276 N1 = 0.053406 deltaLoss = -0.000007
increaseLambda: 17.113 0.003000
increaseLambda: 17.078 0.003000
468: time = 17.078000 loss = 6.061214
'X14__rev lambda = 1.8252
alpha = 0.053914 lossBound = -0.000001 W1 = 0.907702 N1 = 0.909504 deltaLoss = -0.000009
increaseLambda: 17.117 0.003000
Undoing contribution: was 0.137758508935673 now 0.13775684529856672
439: time = 17.117000 loss = 6.090376
'X15__rev lambda = -0.1406
alpha = 0.027146 lossBound = -0.000000 W1 = 0.019121 N1 = 0.017322 deltaLoss = -0.000002
Updating 4 features
NewtonStep: 17.113 0.023000
Search: 17.116 0.003000
Loss was 6.07936793009757, now 6.079181591497737, delta -0.000186
parallelUpdate: 17.129 0.037000
Updating 3 features
Updating 3 features
NewtonStep: 17.127 0.023000
NewtonStep: 17.034 0.027000
increaseLambda: 17.116 0.003000
Undoing contribution: was 2.7390551263402094E-5 now 2.216644178417274E-5
463: time = 17.116000 loss = 6.065950
'X02__rev lambda = 0.1127
alpha = -0.028462 lossBound = -0.000002 W1 = 0.033258 N1 = 0.036880 deltaLoss = -0.000005
increaseLambda: 17.119 0.003000
466: time = 17.119000 loss = 6.066418
'X09 lambda = 0.0187
alpha = 0.018745 lossBound = -0.000000 W1 = 0.143883 N1 = 0.147998 deltaLoss = -0.000002
increaseLambda: 17.129 0.002000
Undoing contribution: was 0.0019445229339816596 now 0.001942298148284657
458: time = 17.129000 loss = 6.073822
'X08__rev lambda = -0.4626
alpha = 0.051069 lossBound = -0.000000 W1 = 0.013332 N1 = 0.011533 deltaLoss = -0.000002
increaseLambda: 17.037 0.003000
Undoing contribution: was 1.0221118221813003E-4 now 9.905435042837769E-5
417: time = 17.037000 loss = 6.070266
'X14__rev lambda = -0.0455
alpha = 0.008124 lossBound = -0.000001 W1 = 0.466078 N1 = 0.456835 deltaLoss = -0.000003
Updating 4 features
NewtonStep: 17.142 0.030000
Updating 2 features
NewtonStep: 17.137 0.030000
increaseLambda: 17.145 0.003000
Undoing contribution: was 0.0010042451690532718 now 0.0010013387729605884
431: time = 17.145000 loss = 6.073999
'X14__rev lambda = -0.2565
alpha = 0.007849 lossBound = -0.000001 W1 = 0.466078 N1 = 0.456835 deltaLoss = -0.000003
Updating 3 features
NewtonStep: 17.104 0.026000
increaseLambda: 17.14 0.003000
Undoing contribution: was 0.16474337214962478 now 0.16473262020200277
416: time = 17.140000 loss = 6.065173
'X14__rev lambda = 0.1997
alpha = -0.049329 lossBound = -0.000001 W1 = 0.883173 N1 = 0.885372 deltaLoss = -0.000011
Updating 3 features
NewtonStep: 17.143 0.026000
increaseLambda: 17.107 0.003000
Undoing contribution: was 0.1652991947140547 now 0.16529054187214326
469: time = 17.107000 loss = 6.061205
'X14__rev lambda = 0.0654
alpha = -0.044670 lossBound = -0.000001 W1 = 0.883173 N1 = 0.885372 deltaLoss = -0.000009
Updating 3 features
Updating 3 features
NewtonStep: 17.155 0.031000
NewtonStep: 17.156 0.027000
increaseLambda: 17.146 0.003000
440: time = 17.146000 loss = 6.090373
'X15__rev lambda = -0.0585
alpha = -0.032611 lossBound = -0.000001 W1 = 0.027462 N1 = 0.025529 deltaLoss = -0.000003
Updating 4 features
NewtonStep: 17.143 0.027000
Updating 6 features
NewtonStep: 17.145 0.026000
increaseLambda: 17.159 0.003000
Undoing contribution: was 0.0013102329774049362 now 0.0012896190814440725
451: time = 17.159000 loss = 6.079161
'X19__rev lambda = -0.1665
alpha = 0.032484 lossBound = -0.000009 W1 = 0.105138 N1 = 0.099366 deltaLoss = -0.000021
Updating 3 features
increaseLambda: 17.158 0.003000
Undoing contribution: was 0.06671680682355355 now 0.06671203512830129
406: time = 17.158000 loss = 6.073907
'X02 lambda = -0.8491
alpha = 0.040943 lossBound = -0.000001 W1 = 0.027969 N1 = 0.025882 deltaLoss = -0.000005
NewtonStep: 17.156 0.027000
increaseLambda: 17.146 0.003000
464: time = 17.146000 loss = 6.065946
'X18__rev lambda = -0.1560
alpha = -0.012233 lossBound = -0.000001 W1 = 0.225033 N1 = 0.218799 deltaLoss = -0.000003
increaseLambda: 17.148 0.003000
467: time = 17.148000 loss = 6.066410
X03*X09: lambda = 2.6239 min = -427.1465 max = 1,901.0704
alpha = 0.080935 lossBound = -0.000000 W1 = 0.655345 N1 = 0.656345 deltaLoss = -0.000008
Updating 2 features
increaseLambda: 17.159 0.003000
459: time = 17.159000 loss = 6.073819
'X08__rev lambda = -0.1117
alpha = -0.053981 lossBound = -0.000000 W1 = 0.020109 N1 = 0.018310 deltaLoss = -0.000003
NewtonStep: 17.066 0.029000
increaseLambda: 17.069 0.003000
418: time = 17.069000 loss = 6.070265
'X12__rev lambda = -0.1731
alpha = -0.009551 lossBound = -0.000000 W1 = 0.037404 N1 = 0.033465 deltaLoss = -0.000001
Updating 4 features
NewtonStep: 17.184 0.039000
Updating 3 features
Updating 2 features
NewtonStep: 17.179 0.039000
NewtonStep: 17.143 0.036000
Updating 3 features
NewtonStep: 17.182 0.036000
increaseLambda: 17.187 0.003000
432: time = 17.187000 loss = 6.073995
'X19__rev lambda = -0.2151
alpha = -0.013280 lossBound = -0.000001 W1 = 0.289187 N1 = 0.282744 deltaLoss = -0.000004
increaseLambda: 17.146 0.003000
470: time = 17.146000 loss = 6.061196
'X14__rev lambda = 1.8787
alpha = 0.053466 lossBound = -0.000001 W1 = 0.907702 N1 = 0.909504 deltaLoss = -0.000009
increaseLambda: 17.182 0.003000
417: time = 17.182000 loss = 6.065162
'X14__rev lambda = 2.2700
alpha = 0.058776 lossBound = -0.000001 W1 = 0.907702 N1 = 0.909504 deltaLoss = -0.000011
increaseLambda: 17.184 0.002000
Undoing contribution: was 0.13775684529856672 now 0.1377541721218938
441: time = 17.184000 loss = 6.090370
'X15__rev lambda = -0.1061
alpha = 0.034464 lossBound = -0.000001 W1 = 0.019122 N1 = 0.017322 deltaLoss = -0.000003
Updating 3 features
NewtonStep: 17.195 0.036000
Updating 5 features
NewtonStep: 17.182 0.036000
Updating 4 features
increaseLambda: 17.198 0.003000
Undoing contribution: was 0.15409950456354743 now 0.15406507024890242
452: time = 17.198000 loss = 6.079127
'X08__rev lambda = -3.3058
alpha = 0.213404 lossBound = -0.000004 W1 = 0.013049 N1 = 0.011245 deltaLoss = -0.000034
NewtonStep: 17.185 0.037000
Updating 3 features
NewtonStep: 17.196 0.037000
Updating 3 features
NewtonStep: 17.199 0.041000
increaseLambda: 17.185 0.003000
Undoing contribution: was 0.006175017356827887 now 0.006173637315396534
465: time = 17.185000 loss = 6.065945
'X18__rev lambda = -0.1466
alpha = 0.008255 lossBound = -0.000000 W1 = 0.180677 N1 = 0.174717 deltaLoss = -0.000001
increaseLambda: 17.187 0.002000
468: time = 17.187000 loss = 6.066406
'X02__rev lambda = 0.1335
alpha = 0.024511 lossBound = -0.000001 W1 = 0.032578 N1 = 0.036180 deltaLoss = -0.000004
increaseLambda: 17.198 0.002000
Undoing contribution: was 0.001942298148284657 now 0.001939330415347037
460: time = 17.198000 loss = 6.073816
'X08__rev lambda = -0.4036
alpha = 0.059030 lossBound = -0.000000 W1 = 0.013332 N1 = 0.011533 deltaLoss = -0.000003
increaseLambda: 17.202 0.003000
407: time = 17.202000 loss = 6.073903
'X19__rev lambda = -0.1815
alpha = -0.013241 lossBound = -0.000001 W1 = 0.294489 N1 = 0.288059 deltaLoss = -0.000004
Updating 3 features
NewtonStep: 17.108 0.039000
increaseLambda: 17.111 0.003000
Undoing contribution: was 1.993019634439485E-5 now 1.893376579832073E-5
419: time = 17.111000 loss = 6.070264
'X02__rev lambda = 0.1078
alpha = -0.012475 lossBound = -0.000000 W1 = 0.034605 N1 = 0.038268 deltaLoss = -0.000001
Updating 65 features
Updating 3 features
Updating 3 features
NewtonStep: 17.208 0.024000
NewtonStep: 17.17 0.024000
Updating 4 features
NewtonStep: 17.213 0.026000
Reducing stepsize from 2.170109239503688 to 1.5040132066299758
Reducing stepsize from 1.5040132066299758 to 0.5877707656996217
Reducing stepsize from 0.5877707656996217 to 0.4221946099573181
Reducing stepsize from 0.4221946099573181 to 0.05167369079551874
Newton: returning 0.05167369079551874 
Updating 7 features
Updating 2 features
NewtonStep: 17.208 0.026000
increaseLambda: 17.172 0.002000
Undoing contribution: was 0.16529054187214326increaseLambda: 17.21 0.002000
442: time = 17.210000 loss = 6.090368
 now 0.16528204618585102
'X15__rev lambda = -0.0904
471: time = 17.172000 loss = 6.061188
alpha = -0.031953 lossBound = -0.000001 W1 = 0.027462 N1 = 0.025529 deltaLoss = -0.000003
'X14__rev lambda = 0.0211
alpha = -0.044284 lossBound = -0.000001 W1 = 0.883173 N1 = 0.885372 deltaLoss = -0.000008
Updating 3 features
NewtonStep: 17.221 0.023000
increaseLambda: 17.216 0.003000
Undoing contribution: was 2.600710072880391E-4 now 2.5565827216762093E-4
433: time = 17.216000 loss = 6.073990
'X19__rev lambda = -0.0723
alpha = 0.014093 lossBound = -0.000001 W1 = 0.159282 N1 = 0.153121 deltaLoss = -0.000004
increaseLambda: 17.211 0.003000
Undoing contribution: was 0.16473262020200277 now 0.16472207605926517
418: time = 17.211000 loss = 6.065151
'X14__rev lambda = 0.1508
alpha = -0.048877 lossBound = -0.000001 W1 = 0.883173 N1 = 0.885372 deltaLoss = -0.000011
Updating 4 features
increaseLambda: 17.224 0.003000
453: time = 17.224000 loss = 6.079121
'X19__rev lambda = -0.5715
alpha = -0.049338 lossBound = -0.000002 W1 = 0.008859 N1 = 0.007058 deltaLoss = -0.000005
NewtonStep: 17.209 0.024000
Updating 5 features
NewtonStep: 17.211 0.024000
Updating 4 features
NewtonStep: 17.222 0.024000
increaseLambda: 17.214 0.003000
469: time = 17.214000 loss = 6.066394
X02: lambda = -3.4498 min = 3.4017 max = 23.0470
alpha = -0.038670 lossBound = -0.000001 W1 = 0.434671 N1 = 0.433671 deltaLoss = -0.000012
increaseLambda: 17.212 0.003000
Undoing contribution: was 0.04851167650235613 now 0.04850859707044844
466: time = 17.212000 loss = 6.065942
'X08__rev lambda = -1.6811
alpha = 0.060447 lossBound = -0.000000 W1 = 0.013293 N1 = 0.011494 deltaLoss = -0.000003
increaseLambda: 17.225 0.003000
461: time = 17.225000 loss = 6.073813
'X08__rev lambda = -0.1641
alpha = -0.052404 lossBound = -0.000000 W1 = 0.020109 N1 = 0.018310 deltaLoss = -0.000003
Updating 3 features
NewtonStep: 17.23 0.028000
increaseLambda: 17.244 0.014000
Undoing contribution: was 0.02271656462159743 now 0.02271412087372848
408: time = 17.244000 loss = 6.073900
'X19__rev lambda = -0.5327
alpha = 0.016070 lossBound = -0.000001 W1 = 0.035411 N1 = 0.031490 deltaLoss = -0.000002
Loss was 6.070263814770383, now 6.070240828377338, delta -0.000023
parallelUpdate: 17.149 0.038000
Updating 3 features
NewtonStep: 17.244 0.034000
Updating 3 features
NewtonStep: 17.207 0.035000
increaseLambda: 17.247 0.003000
Undoing contribution: was 0.1377541721218938 now 0.13775161728435584
443: time = 17.247000 loss = 6.090365
'X15__rev lambda = -0.0724
alpha = 0.033680 lossBound = -0.000001 W1 = 0.019122 N1 = 0.017322 deltaLoss = -0.000003
increaseLambda: 17.209 0.002000
472: time = 17.209000 loss = 6.061179
'X14__rev lambda = 1.9317
alpha = 0.053024 lossBound = -0.000001 W1 = 0.907703 N1 = 0.909504 deltaLoss = -0.000009
Updating 2 features
NewtonStep: 17.258 0.034000
Updating 3 features
NewtonStep: 17.253 0.037000
Updating 2 features
NewtonStep: 17.248 0.037000
increaseLambda: 17.261 0.003000
454: time = 17.261000 loss = 6.079119
'X02__rev lambda = -0.1004
alpha = -0.028581 lossBound = -0.000002 W1 = 0.008357 N1 = 0.006296 deltaLoss = -0.000003
Updating 5 features
Updating 4 features
NewtonStep: 17.248 0.034000
NewtonStep: 17.247 0.035000
increaseLambda: 17.256 0.003000
434: time = 17.256000 loss = 6.073986
'X19__rev lambda = -0.2280
alpha = -0.012874 lossBound = -0.000001 W1 = 0.289187 N1 = 0.282744 deltaLoss = -0.000004
Updating 4 features
increaseLambda: 17.251 0.003000
419: time = 17.251000 loss = 6.065140
'X14__rev lambda = 2.3283
alpha = 0.058263 lossBound = -0.000001 W1 = 0.907702 N1 = 0.909504 deltaLoss = -0.000011
Updating 73 features
NewtonStep: 17.26 0.035000
increaseLambda: 17.251 0.003000
Undoing contribution: was 1.5685919273611825E-5 now 1.150535688756491E-5
470: time = 17.251000 loss = 6.066390
'X02__rev lambda = 0.0628
alpha = -0.026273 lossBound = -0.000002 W1 = 0.030884 N1 = 0.034429 deltaLoss = -0.000004
increaseLambda: 17.249 0.002000
467: time = 17.249000 loss = 6.065937
'X08__rev lambda = -1.1425
alpha = -0.066139 lossBound = -0.000000 W1 = 0.020589 N1 = 0.018789 deltaLoss = -0.000005
increaseLambda: 17.262 0.002000
462: time = 17.262000 loss = 6.073811
'X19__rev lambda = -0.1441
alpha = -0.008492 lossBound = -0.000000 W1 = 0.281247 N1 = 0.274789 deltaLoss = -0.000002
Updating 6 features
NewtonStep: 17.175 0.026000
Updating 3 features
NewtonStep: 17.273 0.029000
increaseLambda: 17.178 0.003000
421: time = 17.178000 loss = 6.070221
X12*X15: lambda = -1.5539 min = 2,188.4989 max = 199,412.6333
alpha = -0.115017 lossBound = -0.000000 W1 = 0.143397 N1 = 0.142396 deltaLoss = -0.000019
increaseLambda: 17.275 0.002000
Undoing contribution: was 2.0075603007592725E-4 now 1.946804633977286E-4
409: time = 17.275000 loss = 6.073894
'X01.1__rev lambda = -0.3590
alpha = 0.066133 lossBound = -0.000000 W1 = 0.043714 N1 = 0.041914 deltaLoss = -0.000006
Reducing stepsize from 1.8824012330691566 to 0.809239031823257
Newton: returning 0.809239031823257 
Updating 3 features
Updating 3 features
NewtonStep: 17.269 0.022000
Updating 3 features
Reducing newton stepsize from -0.043902494409353274 to -0.021132326482570983
NewtonStep: 17.233 0.024000
increaseLambda: 17.272 0.003000
444: time = 17.272000 loss = 6.090363
'X15__rev lambda = -0.2413
alpha = -0.042534 lossBound = -0.000001 W1 = 0.006818 N1 = 0.005019 deltaLoss = -0.000002
increaseLambda: 17.236 0.003000
Undoing contribution: was 0.16528204618585102 now 0.16527592468586677
473: time = 17.236000 loss = 6.061173
'X14__rev lambda = 0.0000
alpha = -0.021132 lossBound = -0.000001 W1 = 0.883373 N1 = 0.885372 deltaLoss = -0.000006
Updating 3 features
NewtonStep: 17.284 0.023000
increaseLambda: 17.321 0.037000
Undoing contribution: was 9.459360091673829E-5 now 9.037234169723262E-5
455: time = 17.321000 loss = 6.079114
'X12__rev lambda = -0.2104
alpha = 0.106233 lossBound = -0.000002 W1 = 0.001949 N1 = 0.000148 deltaLoss = -0.000004
Updating 5 features
Updating 4 features
Updating 3 features
NewtonStep: 17.31 0.059000
NewtonStep: 17.308 0.059000
NewtonStep: 17.317 0.061000
Updating 3 features
NewtonStep: 17.321 0.059000
increaseLambda: 17.312 0.002000
Undoing contribution: was 0.15752966938982083 now 0.15752430957303842
471: time = 17.312000 loss = 6.066385
'X15__rev lambda = -0.0194
increaseLambda: 17.31 0.002000
alpha = 0.050047 lossBound = -0.000001 W1 = 0.019019 N1 = 0.017219 deltaLoss = -0.000005
Undoing contribution: was 0.04850859707044844 now 0.04850415448489123
468: time = 17.311000 loss = 6.065933
'X08__rev lambda = -1.6084
alpha = 0.072698 lossBound = -0.000001 W1 = 0.013293 N1 = 0.011494 deltaLoss = -0.000004
increaseLambda: 17.32 0.003000
Undoing contribution: was 2.5565827216762093E-4 now 2.522123603379628E-4
435: time = 17.320000 loss = 6.073983
'X19__rev lambda = -0.0599
alpha = 0.012446 lossBound = -0.000001 W1 = 0.159282 N1 = 0.153121 deltaLoss = -0.000003
increaseLambda: 17.323 0.002000
Undoing contribution: was 1.6243391625948492E-4 now 1.607683968988353E-4
463: time = 17.323000 loss = 6.073809
'X19__rev lambda = -0.0695
alpha = 0.008883 lossBound = -0.000001 W1 = 0.130751 N1 = 0.124770 deltaLoss = -0.000002
Loss was 6.065140406821576, now 6.064983661041286, delta -0.000157
parallelUpdate: 17.318 0.067000
Updating 4 features
NewtonStep: 17.239 0.061000
increaseLambda: 17.241 0.002000
422: time = 17.242000 loss = 6.070204
'X12__rev lambda = -0.0569
alpha = -0.026601 lossBound = -0.000005 W1 = 0.244047 N1 = 0.237499 deltaLoss = -0.000017
Updating 3 features
Updating 3 features
NewtonStep: 17.338 0.063000
NewtonStep: 17.329 0.057000
Updating 2 features
NewtonStep: 17.294 0.058000
increaseLambda: 17.341 0.003000
Undoing contribution: was 2.6955614886992074E-4 now 2.680132707379992E-4
410: time = 17.341000 loss = 6.073893
'X02__rev lambda = 0.2841
alpha = -0.015670 lossBound = -0.000001 W1 = 0.033231 N1 = 0.036854 deltaLoss = -0.000002
increaseLambda: 17.332 0.003000
Undoing contribution: was 0.048684356029708366 now 0.04868103789740345
445: time = 17.332000 loss = 6.090360
'X08__rev lambda = -0.0690
alpha = 0.066339 lossBound = -0.000000 W1 = 0.013400 N1 = 0.011601 deltaLoss = -0.000003
increaseLambda: 17.296 0.002000
Undoing contribution: was 1.895729800310395E-4 now 1.806032190472937E-4
474: time = 17.296000 loss = 6.061164
'X08 lambda = 0.1800
alpha = -0.052032 lossBound = -0.000000 W1 = 0.171088 N1 = 0.173350 deltaLoss = -0.000009
Updating 2 features
NewtonStep: 17.345 0.024000
increaseLambda: 17.348 0.003000
456: time = 17.348000 loss = 6.079110
'X01.1 lambda = -1.0382
alpha = -0.069702 lossBound = -0.000001 W1 = 0.009074 N1 = 0.007274 deltaLoss = -0.000005
Updating 5 features
NewtonStep: 17.336 0.024000
Updating 4 features
NewtonStep: 17.335 0.024000
Updating 3 features
NewtonStep: 17.347 0.024000
increaseLambda: 17.338 0.002000
472: time = 17.338000 loss = 6.066382
'X01.1 lambda = -0.1564
alpha = -0.049863 lossBound = -0.000000 W1 = 0.013975 N1 = 0.012176 deltaLoss = -0.000003
Updating 2 features
NewtonStep: 17.346 0.026000
increaseLambda: 17.337 0.002000
469: time = 17.337000 loss = 6.065928
'X08__rev lambda = -1.2065
alpha = -0.064024 lossBound = -0.000000 W1 = 0.020589 N1 = 0.018789 deltaLoss = -0.000004
increaseLambda: 17.35 0.003000
464: time = 17.350000 loss = 6.073808
'X19__rev lambda = -0.1518
alpha = -0.007631 lossBound = -0.000000 W1 = 0.281247 N1 = 0.274789 deltaLoss = -0.000001
increaseLambda: 17.349 0.003000
Undoing: newLoss 6.0754512036023245, oldLoss 6.07398296083059, deltaLossBound -8.293954374719332E-7
Updating 3 features
NewtonStep: 17.345 0.027000
increaseLambda: 17.351 0.002000
increaseLambda: 17.348 0.003000
Undoing contribution: was 2.608178896455768E-5 now 0.0
421: time = 17.348000 loss = 6.064952
'X15__rev lambda = -0.0449
alpha = 0.192619 lossBound = -0.000010 W1 = 0.006054 N1 = 0.004240 deltaLoss = -0.000032
Search: 17.354 0.003000
increaseLambda: 17.374 0.020000
436: time = 17.374000 loss = 6.073982
'X19__rev lambda = -0.0138
alpha = -0.013816 lossBound = -0.000001 W1 = 0.035951 N1 = 0.032029 deltaLoss = -0.000001
Updating 4 features
NewtonStep: 17.373 0.041000
Updating 4 features
NewtonStep: 17.288 0.046000
increaseLambda: 17.375 0.002000
446: time = 17.375000 loss = 6.090338
Updating 2 features
X12*X15: lambda = -0.4124 min = 2,188.4989 max = 199,412.6333
alpha = -0.125874 lossBound = -0.000000 W1 = 0.143397 N1 = 0.142396 deltaLoss = -0.000022
Reducing newton stepsize from 0.017864225704697916 to 0.010391746081590485
NewtonStep: 17.337 0.041000
increaseLambda: 17.29 0.002000
Undoing contribution: was 7.112689434534234E-5 now 6.945831875209239E-5
423: time = 17.290000 loss = 6.070202
'X12__rev lambda = -0.0166
alpha = 0.010372 lossBound = -0.000001 W1 = 0.063342 N1 = 0.058264 deltaLoss = -0.000002
Updating 3 features
NewtonStep: 17.387 0.046000
increaseLambda: 17.34 0.003000
Undoing contribution: was 2.4025463831075305E-6 now 0.0
475: time = 17.340000 loss = 6.061161
'X19__rev lambda = 0.0000
alpha = 0.010392 lossBound = -0.000002 W1 = 0.039325 N1 = 0.035375 deltaLoss = -0.000003
Updating 2 features
NewtonStep: 17.389 0.041000
increaseLambda: 17.39 0.003000
411: time = 17.390000 loss = 6.073879
'X12__rev lambda = 0.2161
alpha = 0.073282 lossBound = -0.000000 W1 = 0.813746 N1 = 0.815548 deltaLoss = -0.000013
Updating 4 features
NewtonStep: 17.379 0.041000
increaseLambda: 17.392 0.003000
Undoing contribution: was 6.3385247796715605E-6 now 0.0
457: time = 17.392000 loss = 6.079103
'X19__rev lambda = -0.0119
alpha = 0.017250 lossBound = -0.000002 W1 = 0.156622 N1 = 0.150474 deltaLoss = -0.000007
Updating 4 features
increaseLambda: 17.381 0.002000
Undoing contribution: was 5.20007997667904E-4 now 5.156465181028414E-4
473: time = 17.381000 loss = 6.066378
'X18__rev lambda = 0.1182
NewtonStep: 17.379 0.042000
alpha = -0.039087 lossBound = -0.000000 W1 = 0.943150 N1 = 0.944951 deltaLoss = -0.000004
Updating 3 features
NewtonStep: 17.392 0.042000
increaseLambda: 17.382 0.003000
Undoing contribution: was 0.04850415448489123 now 0.04850000926823242
470: time = 17.382000 loss = 6.065924
'X08__rev lambda = -1.5382
alpha = 0.070176 lossBound = -0.000001 W1 = 0.013293 N1 = 0.011494 deltaLoss = -0.000004
increaseLambda: 17.394 0.002000
Undoing contribution: was 1.607683968988353E-4 now 1.5962282300353495E-4
465: time = 17.394000 loss = 6.073807
'X19__rev lambda = -0.0622
alpha = 0.007362 lossBound = -0.000000 W1 = 0.130751 N1 = 0.124770 deltaLoss = -0.000001
Updating 3 features
NewtonStep: 17.392 0.044000
Updating 2 features
NewtonStep: 17.4 0.026000
increaseLambda: 17.395 0.003000
Undoing contribution: was 7.015730086844559E-6 now 0.0
422: time = 17.395000 loss = 6.064943
'X02__rev lambda = 0.0370
alpha = -0.036737 lossBound = -0.000003 W1 = 0.033143 N1 = 0.036759 deltaLoss = -0.000009
Updating 4 features
NewtonStep: 17.398 0.023000
increaseLambda: 17.403 0.003000
437: time = 17.403000 loss = 6.073976
'X15 lambda = -0.0971
alpha = -0.039007 lossBound = -0.000001 W1 = 0.054313 N1 = 0.051929 deltaLoss = -0.000005
increaseLambda: 17.401 0.003000
447: time = 17.401000 loss = 6.090320
'X19__rev lambda = -0.2329
alpha = -0.027547 lossBound = -0.000004 W1 = 0.268366 N1 = 0.261908 deltaLoss = -0.000018
Updating 2 features
NewtonStep: 17.364 0.024000
Updating 4 features
increaseLambda: 17.366 0.002000
Undoing contribution: was 6.169768036546586E-4 now 6.100422891142899E-4
476: time = 17.366000 loss = 6.061155
'X18__rev lambda = 0.0439
alpha = -0.048331 lossBound = -0.000001 W1 = 0.939854 N1 = 0.941657 deltaLoss = -0.000007
NewtonStep: 17.318 0.028000
Updating 2 features
NewtonStep: 17.415 0.023000
Updating 4 features
NewtonStep: 17.404 0.023000
increaseLambda: 17.321 0.003000
Undoing contribution: was 0.004616704929875835 now 0.004606756774610053
424: time = 17.321000 loss = 6.070192
'X12 lambda = -6.1207
alpha = 0.272827 lossBound = -0.000001 W1 = 0.003515 N1 = 0.001715 deltaLoss = -0.000010
increaseLambda: 17.418 0.003000
Undoing: newLoss 6.0805793349110875, oldLoss 6.079103222258361, deltaLossBound -1.3149002034187738E-6
Updating 3 features
NewtonStep: 17.418 0.028000
increaseLambda: 17.406 0.002000
474: time = 17.406000 loss = 6.066376
'X15__rev lambda = -0.0745
alpha = -0.025398 lossBound = -0.000000 W1 = 0.021099 N1 = 0.019265 deltaLoss = -0.000001
increaseLambda: 17.429 0.011000
Updating 4 features
NewtonStep: 17.414 0.032000
Updating 3 features
NewtonStep: 17.427 0.033000
increaseLambda: 17.429 0.011000
412: time = 17.429000 loss = 6.073874
'X19__rev lambda = -0.0859
alpha = -0.019322 lossBound = -0.000003 W1 = 0.058275 N1 = 0.053406 deltaLoss = -0.000005
Search: 17.431 0.002000
increaseLambda: 17.417 0.003000
471: time = 17.417000 loss = 6.065920
'X08__rev lambda = -1.2683
alpha = -0.061811 lossBound = -0.000000 W1 = 0.020589 N1 = 0.018789 deltaLoss = -0.000004
increaseLambda: 17.429 0.002000
466: time = 17.429000 loss = 6.073806
'X19__rev lambda = -0.1903
alpha = -0.006251 lossBound = -0.000000 W1 = 0.055965 N1 = 0.051192 deltaLoss = -0.000001
increaseLambda: 17.434 0.003000
458: time = 17.434000 loss = 6.079101
'X19__rev lambda = -0.0166
alpha = -0.016634 lossBound = -0.000001 W1 = 0.039448 N1 = 0.035375 deltaLoss = -0.000002
Updating 3 features
NewtonStep: 17.429 0.034000
Updating 4 features
NewtonStep: 17.432 0.031000
Updating 2 features
NewtonStep: 17.437 0.034000
increaseLambda: 17.432 0.003000
Undoing: newLoss 6.066246483881154, oldLoss 6.064943417829546, deltaLossBound -1.174751026043763E-6
increaseLambda: 17.434 0.002000
Undoing contribution: was 0.002222019048411364 now 0.002220032004083175
448: time = 17.434000 loss = 6.090318
'X19__rev lambda = -0.4854
alpha = 0.031410 lossBound = -0.000001 W1 = 0.008857 N1 = 0.007058 deltaLoss = -0.000002
increaseLambda: 17.44 0.003000
438: time = 17.440000 loss = 6.073973
'X19__rev lambda = -0.2398
alpha = -0.011803 lossBound = -0.000001 W1 = 0.289187 N1 = 0.282744 deltaLoss = -0.000003
Updating 2 features
Reducing newton stepsize from 0.016623418539631372 to 0.016486181417963968
NewtonStep: 17.398 0.032000
increaseLambda: 17.435 0.003000
increaseLambda: 17.401 0.003000
Undoing contribution: was 3.625288360075649E-5 now 3.0223431728753725E-5
477: time = 17.401000 loss = 6.061148
'X18__rev lambda = 0.0000
alpha = 0.016486 lossBound = -0.000001 W1 = 0.491096 N1 = 0.484781 deltaLoss = -0.000006
Updating 4 features
NewtonStep: 17.437 0.031000
Search: 17.438 0.003000
increaseLambda: 17.439 0.002000
Undoing contribution: was 1.5574370977693136E-4 now 1.5380061262353068E-4
475: time = 17.439000 loss = 6.066374
'X03__rev lambda = -0.4639
alpha = 0.025571 lossBound = -0.000000 W1 = 0.042237 N1 = 0.039974 deltaLoss = -0.000002
increaseLambda: 17.441 0.003000
423: time = 17.441000 loss = 6.064938
'X02 lambda = -0.0436
alpha = -0.043588 lossBound = -0.000001 W1 = 0.020143 N1 = 0.018323 deltaLoss = -0.000005
Updating 4 features
NewtonStep: 17.358 0.037000
Updating 3 features
NewtonStep: 17.441 0.024000
Updating 3 features
NewtonStep: 17.453 0.024000
increaseLambda: 17.361 0.003000
425: time = 17.361000 loss = 6.070189
'X15__rev lambda = -0.0655
alpha = -0.036962 lossBound = -0.000001 W1 = 0.023749 N1 = 0.021865 deltaLoss = -0.000003
Updating 2 features
NewtonStep: 17.457 0.023000
Updating 3 features
NewtonStep: 17.457 0.028000
increaseLambda: 17.444 0.003000
Undoing contribution: was 0.04850000926823242 now 0.04849614085984591
472: time = 17.444000 loss = 6.065916
'X08__rev lambda = -1.4705
alpha = 0.067748 lossBound = -0.000001 W1 = 0.013293 N1 = 0.011494 deltaLoss = -0.000004
increaseLambda: 17.456 0.003000
Undoing contribution: was 0.06203734280714858 now 0.062035750922697655
467: time = 17.456000 loss = 6.073805
'X02 lambda = -0.4154
alpha = 0.023650 lossBound = -0.000000 W1 = 0.027968 N1 = 0.025882 deltaLoss = -0.000002
increaseLambda: 17.46 0.003000
459: time = 17.460000 loss = 6.079098
'X09 lambda = -1.4961
alpha = -0.080793 lossBound = -0.000001 W1 = 0.003879 N1 = 0.002080 deltaLoss = -0.000003
increaseLambda: 17.46 0.003000
Undoing contribution: was 4.56904659623673E-5 now 3.696671445985216E-5
413: time = 17.460000 loss = 6.073865
'X19 lambda = -0.2249
alpha = 0.218831 lossBound = -0.000001 W1 = 0.003127 N1 = 0.001326 deltaLoss = -0.000009
Updating 4 features
NewtonStep: 17.457 0.023000
increaseLambda: 17.472 0.015000
Undoing contribution: was 0.16471286012058317 now 0.1647084822769418
449: time = 17.472000 loss = 6.090313
'X14__rev lambda = 0.3538
alpha = -0.031399 lossBound = -0.000000 W1 = 0.883175 N1 = 0.885372 deltaLoss = -0.000004
Updating 81 features
Updating 2 features
NewtonStep: 17.478 0.038000
Updating 2 features
NewtonStep: 17.436 0.035000
increaseLambda: 17.48 0.002000
Undoing contribution: was 2.522123603379628E-4 now 2.48220164554232E-4
439: time = 17.480000 loss = 6.073969
'X19__rev lambda = -0.0465
alpha = 0.013414 lossBound = -0.000001 W1 = 0.159282 N1 = 0.153121 deltaLoss = -0.000004
Updating 4 features
NewtonStep: 17.474 0.035000
increaseLambda: 17.439 0.003000
478: time = 17.439000 loss = 6.061144
'X08__rev lambda = -0.2971
alpha = -0.064115 lossBound = -0.000000 W1 = 0.020102 N1 = 0.018303 deltaLoss = -0.000004
increaseLambda: 17.476 0.002000
Undoing contribution: was 0.08169761490444302 now 0.08169711988517389
476: time = 17.476000 loss = 6.066374
'X19__rev lambda = -0.4788
alpha = 0.005689 lossBound = -0.000000 W1 = 0.062571 N1 = 0.057554 deltaLoss = -0.000000
Updating 3 features
NewtonStep: 17.478 0.037000
increaseLambda: 17.481 0.003000
Undoing contribution: was 8.828644456188695E-4 now 8.754158196237594E-4
424: time = 17.481000 loss = 6.064931
'X18__rev lambda = 0.6550
alpha = -0.050897 lossBound = -0.000001 W1 = 0.943148 N1 = 0.944951 deltaLoss = -0.000007
Updating 3 features
Updating 3 features
NewtonStep: 17.48 0.036000
Updating 3 features
NewtonStep: 17.492 0.036000
NewtonStep: 17.495 0.035000
Updating 5 features
NewtonStep: 17.4 0.039000
increaseLambda: 17.482 0.002000
Undoing: newLoss 6.068643411217286, oldLoss 6.0659161374663055, deltaLossBound -4.01486144396508E-7
increaseLambda: 17.495 0.003000
Undoing: newLoss 6.07503411953246, oldLoss 6.07380461642681, deltaLossBound -3.1096460654143977E-7
increaseLambda: 17.498 0.003000
Undoing contribution: was 0.0 now 0.0
460: time = 17.498000 loss = 6.079096
'X19__rev lambda = -0.0026
alpha = 0.009287 lossBound = -0.000001 W1 = 0.156620 N1 = 0.150474 deltaLoss = -0.000002
increaseLambda: 17.403 0.003000
426: time = 17.403000 loss = 6.070157
X12*X15: lambda = -1.7001 min = 2,188.4989 max = 199,412.6333
alpha = -0.146189 lossBound = -0.000001 W1 = 0.143397 N1 = 0.142396 deltaLoss = -0.000032
Reducing stepsize from 4.852896855190492 to 2.2475221275547987
Reducing stepsize from 2.2475221275547987 to 0.244092984884405
Reducing stepsize from 0.244092984884405 to 0.0990247932467081
Newton: returning 0.0990247932467081 
Updating 4 features
increaseLambda: 17.485 0.003000
increaseLambda: 17.497 0.002000
Updating 2 features
NewtonStep: 17.501 0.041000
Search: 17.489 0.004000
increaseLambda: 17.503 0.002000
Undoing contribution: was 0.003934007782914481 now 0.003927414094000501
414: time = 17.503000 loss = 6.073858
'X18__rev lambda = 0.3084
alpha = -0.050294 lossBound = -0.000001 W1 = 0.945146 N1 = 0.946949 deltaLoss = -0.000007
Search: 17.501 0.004000
increaseLambda: 17.491 0.002000
473: time = 17.491000 loss = 6.065912
'X08__rev lambda = -0.0510
alpha = -0.051017 lossBound = -0.000000 W1 = 0.020127 N1 = 0.018310 deltaLoss = -0.000004
increaseLambda: 17.504 0.003000
468: time = 17.504000 loss = 6.073796
'X12__rev lambda = 0.0642
alpha = 0.064242 lossBound = -0.000000 W1 = 0.809465 N1 = 0.811276 deltaLoss = -0.000009
Updating 2 features
NewtonStep: 17.463 0.024000
Updating 3 features
NewtonStep: 17.499 0.023000
Updating 3 features
NewtonStep: 17.506 0.026000
increaseLambda: 17.465 0.002000
Undoing contribution: was 0.15596745424847994 now 0.15596344785194807
479: time = 17.465000 loss = 6.061140
'X08__rev lambda = -2.5042
alpha = 0.069332 lossBound = -0.000001 W1 = 0.013044 N1 = 0.011245 deltaLoss = -0.000004
Updating 67 features
increaseLambda: 17.501 0.002000
Undoing contribution: was 0.0011153411388699127 now 0.0011117871733347159
477: time = 17.501000 loss = 6.066370
'X12__rev lambda = 0.4329
alpha = -0.021767 lossBound = -0.000000 W1 = 0.661567 N1 = 0.664838 deltaLoss = -0.000004
increaseLambda: 17.509 0.003000
440: time = 17.509000 loss = 6.073966
'X19__rev lambda = -0.2520
alpha = -0.012246 lossBound = -0.000001 W1 = 0.289187 N1 = 0.282744 deltaLoss = -0.000004
Loss was 6.090313259828274, now 6.0902915891160045, delta -0.000022
parallelUpdate: 17.508 0.036000
Updating 4 features
NewtonStep: 17.507 0.026000
Updating 4 features
increaseLambda: 17.509 0.002000
Undoing contribution: was 0.0055059302200722035 now 0.005503006690114527
425: time = 17.509000 loss = 6.064928
'X18__rev lambda = -0.0712
alpha = 0.012016 lossBound = -0.000001 W1 = 0.180677 N1 = 0.174717 deltaLoss = -0.000003
NewtonStep: 17.522 0.024000
increaseLambda: 17.524 0.002000
461: time = 17.524000 loss = 6.079095
'X19__rev lambda = -0.0253
alpha = -0.008647 lossBound = -0.000000 W1 = 0.039480 N1 = 0.035375 deltaLoss = -0.000001
Updating 4 features
NewtonStep: 17.431 0.028000
Newton: returning 0.36245033433862106 
Updating 3 features
increaseLambda: 17.441 0.010000
427: time = 17.441000 loss = 6.070137
'X12__rev lambda = -0.0854
alpha = -0.028494 lossBound = -0.000005 W1 = 0.244047 N1 = 0.237499 deltaLoss = -0.000020
Updating 2 features
NewtonStep: 17.522 0.031000
Updating 3 features
NewtonStep: 17.535 0.031000
Updating 2 features
NewtonStep: 17.539 0.036000
increaseLambda: 17.525 0.003000
474: time = 17.525000 loss = 6.065911
'X18__rev lambda = -0.1647
alpha = -0.008737 lossBound = -0.000000 W1 = 0.225033 N1 = 0.218799 deltaLoss = -0.000002
increaseLambda: 17.538 0.003000
469: time = 17.538000 loss = 6.073785
'X19__rev lambda = -0.1731
alpha = -0.021349 lossBound = -0.000003 W1 = 0.281248 N1 = 0.274789 deltaLoss = -0.000011
increaseLambda: 17.541 0.002000
Undoing contribution: was 0.0028408043370404742 now 0.0028358287520084888
415: time = 17.541000 loss = 6.073853
'X18__rev lambda = -0.4557
alpha = 0.015368 lossBound = -0.000001 W1 = 0.531925 N1 = 0.525682 deltaLoss = -0.000005
Updating 3 features
NewtonStep: 17.531 0.030000
increaseLambda: 17.533 0.002000
Undoing contribution: was 0.08169711988517389 now 0.0816959288176555
478: time = 17.533000 loss = 6.066369
'X19__rev lambda = -0.4700
alpha = 0.008832 lossBound = -0.000001 W1 = 0.062571 N1 = 0.057554 deltaLoss = -0.000001
Updating 4 features
NewtonStep: 17.538 0.030000
Updating 3 features
NewtonStep: 17.542 0.033000
increaseLambda: 17.54 0.002000
451: time = 17.540000 loss = 6.090290
'X19__rev lambda = -0.2157
alpha = -0.036149 lossBound = -0.000001 W1 = 0.006256 N1 = 0.004456 deltaLoss = -0.000002
increaseLambda: 17.545 0.003000
Undoing contribution: was 2.48220164554232E-4 now 2.451038772593522E-4
441: time = 17.545000 loss = 6.073963
'X19__rev lambda = -0.0346
alpha = 0.011844 lossBound = -0.000001 W1 = 0.159282 N1 = 0.153121 deltaLoss = -0.000003
Loss was 6.061140110786514, now 6.061090423943435, delta -0.000050
parallelUpdate: 17.504 0.039000
Updating 5 features
NewtonStep: 17.542 0.033000
Updating 3 features
NewtonStep: 17.555 0.031000
increaseLambda: 17.545 0.003000
Undoing: newLoss 6.066511126294897, oldLoss 6.0649278913622275, deltaLossBound -7.073565991231908E-7
increaseLambda: 17.558 0.003000
Undoing contribution: was 2.0293142044636375E-5 now 1.8032021600866904E-5
462: time = 17.558000 loss = 6.079093
'X02 lambda = -0.0822
alpha = 0.028007 lossBound = -0.000000 W1 = 0.028549 N1 = 0.026445 deltaLoss = -0.000002
increaseLambda: 17.547 0.002000
Search: 17.55 0.003000
Updating 4 features
NewtonStep: 17.549 0.024000
Updating 3 features
Updating 5 features
NewtonStep: 17.562 0.024000
increaseLambda: 17.553 0.003000
426: time = 17.553000 loss = 6.064922
'X15 lambda = -0.0489
alpha = -0.048914 lossBound = -0.000001 W1 = 0.039329 N1 = 0.037382 deltaLoss = -0.000006
NewtonStep: 17.469 0.028000
increaseLambda: 17.552 0.003000
Undoing contribution: was 0.006173637315396534 now 0.0061721544936769
475: time = 17.552000 loss = 6.065909
'X18__rev lambda = -0.1380
alpha = 0.008558 lossBound = -0.000000 W1 = 0.180677 N1 = 0.174717 deltaLoss = -0.000001
increaseLambda: 17.564 0.002000
Undoing contribution: was 0.007771964639074879 now 0.00776594402832893
470: time = 17.564000 loss = 6.073779
'X12 lambda = -0.1728
alpha = 0.199968 lossBound = -0.000001 W1 = 0.003515 N1 = 0.001715 deltaLoss = -0.000006
increaseLambda: 17.472 0.003000
Undoing contribution: was 6.945831875209239E-5 now 6.7946547029175E-5
428: time = 17.472000 loss = 6.070136
'X12__rev lambda = -0.0067
alpha = 0.009871 lossBound = -0.000001 W1 = 0.063342 N1 = 0.058264 deltaLoss = -0.000002
Updating 2 features
NewtonStep: 17.556 0.023000
Updating 3 features
NewtonStep: 17.57 0.029000
increaseLambda: 17.558 0.002000
479: time = 17.558000 loss = 6.066358
'X12__rev lambda = 0.1395
alpha = 0.065981 lossBound = -0.000000 W1 = 0.809696 N1 = 0.811537 deltaLoss = -0.000011
Updating 88 features
Updating 4 features
NewtonStep: 17.563 0.023000
increaseLambda: 17.573 0.003000
416: time = 17.573000 loss = 6.073852
'X18__rev lambda = -1.0455
alpha = -0.016168 lossBound = -0.000001 W1 = 0.041528 N1 = 0.038185 deltaLoss = -0.000002
Updating 3 features
NewtonStep: 17.527 0.023000
increaseLambda: 17.566 0.003000
Undoing contribution: was 1.604122166454636E-4 now 1.5842388365654107E-4
452: time = 17.566000 loss = 6.090288
'X14__rev lambda = -0.2724
alpha = 0.006434 lossBound = -0.000001 W1 = 0.466078 N1 = 0.456835 deltaLoss = -0.000002
Updating 3 features
NewtonStep: 17.571 0.026000
increaseLambda: 17.533 0.006000
Undoing contribution: was 0.005207620602910231 now 0.005196869326863903
481: time = 17.533000 loss = 6.061080
'X02 lambda = -0.4242
alpha = 0.109698 lossBound = -0.000003 W1 = 0.007367 N1 = 0.005564 deltaLoss = -0.000011
increaseLambda: 17.576 0.005000
442: time = 17.576000 loss = 6.073960
'X19__rev lambda = -0.2629
alpha = -0.010815 lossBound = -0.000001 W1 = 0.289187 N1 = 0.282744 deltaLoss = -0.000003
Updating 3 features
NewtonStep: 17.584 0.026000
increaseLambda: 17.587 0.003000
Undoing contribution: was 0.0018445836081121946 now 0.0018421927395175352
463: time = 17.587000 loss = 6.079091
'X18__rev lambda = 0.8605
alpha = -0.031390 lossBound = -0.000000 W1 = 0.948946 N1 = 0.950746 deltaLoss = -0.000002
Updating 4 features
NewtonStep: 17.581 0.028000
Updating 2 features
Reducing stepsize from 0.9989213093979298 to 0.3850186059289022
Reducing stepsize from 0.3850186059289022 to 0.11137392005949243
Reducing stepsize from 0.11137392005949243 to 0.09845229397948392
Newton: returning 0.09845229397948392 
Updating 3 features
Updating 3 features
NewtonStep: 17.579 0.027000
NewtonStep: 17.591 0.027000
increaseLambda: 17.584 0.003000
427: time = 17.584000 loss = 6.064910
X02: lambda = -2.7209 min = 3.4017 max = 23.0470
alpha = -0.038194 lossBound = -0.000001 W1 = 0.434671 N1 = 0.433671 deltaLoss = -0.000012
increaseLambda: 17.581 0.002000
476: time = 17.581000 loss = 6.065908
'X18__rev lambda = -0.1729
alpha = -0.008144 lossBound = -0.000000 W1 = 0.225033 N1 = 0.218799 deltaLoss = -0.000001
increaseLambda: 17.594 0.003000
Undoing contribution: was 1.5962282300353495E-4 now 1.5787296211090465E-4
471: time = 17.594000 loss = 6.073777
'X19__rev lambda = -0.0531
alpha = 0.009102 lossBound = -0.000001 W1 = 0.130752 N1 = 0.124770 deltaLoss = -0.000002
Updating 4 features
NewtonStep: 17.503 0.031000
Updating 4 features
NewtonStep: 17.591 0.025000
increaseLambda: 17.505 0.002000
Undoing contribution: was 0.004779272554560415 now 0.004776130062204303
429: time = 17.505000 loss = 6.070133
'X03__rev lambda = -0.1263
alpha = 0.043035 lossBound = -0.000001 W1 = 0.022031 N1 = 0.020231 deltaLoss = -0.000003
increaseLambda: 17.593 0.002000
453: time = 17.593000 loss = 6.090286
'X15__rev lambda = -0.1268
alpha = -0.027477 lossBound = -0.000000 W1 = 0.027462 N1 = 0.025529 deltaLoss = -0.000002
Updating 3 features
Updating 3 features
NewtonStep: 17.603 0.030000
NewtonStep: 17.556 0.023000
increaseLambda: 17.559 0.003000
482: time = 17.559000 loss = 6.061074
'X18__rev lambda = -1.1623
alpha = -0.027739 lossBound = -0.000002 W1 = 0.041529 N1 = 0.038185 deltaLoss = -0.000005
increaseLambda: 17.606 0.003000
Undoing: newLoss 6.074519312823913, oldLoss 6.0738516109035325, deltaLossBound -3.8690714283192286E-7
Updating 3 features
NewtonStep: 17.602 0.026000
increaseLambda: 17.608 0.002000
Updating 3 features
NewtonStep: 17.61 0.023000
increaseLambda: 17.605 0.003000
Undoing: newLoss 6.075213659159801, oldLoss 6.073959754050068, deltaLossBound -9.234961695629081E-7
increaseLambda: 17.613 0.003000
464: time = 17.613000 loss = 6.079089
'X19__rev lambda = -0.0368
alpha = -0.011493 lossBound = -0.000001 W1 = 0.039480 N1 = 0.035375 deltaLoss = -0.000001
increaseLambda: 17.607 0.002000
Loss was 6.06635756614564, now 6.066334726997641, delta -0.000023
parallelUpdate: 17.6 0.042000
Search: 17.613 0.005000
increaseLambda: 17.615 0.002000
417: time = 17.615000 loss = 6.073822
X03*X09: lambda = 0.1184 min = -427.1465 max = 1,901.0704
alpha = 0.118448 lossBound = -0.000000 W1 = 0.655258 N1 = 0.656345 deltaLoss = -0.000030
Search: 17.611 0.004000
increaseLambda: 17.613 0.002000
443: time = 17.613000 loss = 6.073933
'X12__rev lambda = 0.1098
alpha = 0.109754 lossBound = -0.000001 W1 = 0.805166 N1 = 0.807007 deltaLoss = -0.000027
Updating 3 features
Updating 3 features
NewtonStep: 17.605 0.024000
NewtonStep: 17.618 0.024000
Updating 4 features
NewtonStep: 17.609 0.025000
increaseLambda: 17.608 0.003000
Undoing contribution: was 0.0061721544936769 now 0.006170726517861084
477: time = 17.608000 loss = 6.065906
'X18__rev lambda = -0.1296
alpha = 0.008397 lossBound = -0.000000 W1 = 0.180677 N1 = 0.174717 deltaLoss = -0.000001
increaseLambda: 17.62 0.002000
472: time = 17.620000 loss = 6.073776
'X19__rev lambda = -0.1972
alpha = -0.006898 lossBound = -0.000000 W1 = 0.055965 N1 = 0.051192 deltaLoss = -0.000001
increaseLambda: 17.612 0.003000
Undoing contribution: was 3.6518134429980255E-5 now 3.052921558291394E-5
428: time = 17.612000 loss = 6.064904
'X02__rev lambda = 0.0902
alpha = -0.030633 lossBound = -0.000002 W1 = 0.033258 N1 = 0.036880 deltaLoss = -0.000006
Updating 3 features
NewtonStep: 17.629 0.036000
increaseLambda: 17.631 0.002000
Undoing contribution: was 1.2171865306899882E-4 now 1.1961381536397959E-4
454: time = 17.631000 loss = 6.090284
'X19__rev lambda = -0.4193
alpha = 0.014245 lossBound = -0.000001 W1 = 0.040297 N1 = 0.036162 deltaLoss = -0.000002
Updating 4 features
NewtonStep: 17.546 0.041000
Updating 3 features
NewtonStep: 17.595 0.036000
increaseLambda: 17.549 0.003000
Undoing: newLoss 6.071419849405635, oldLoss 6.070132754384673, deltaLossBound -6.830802675468089E-7
increaseLambda: 17.598 0.003000
Undoing contribution: was 0.005531941880726498 now 0.005508648631965562
483: time = 17.598000 loss = 6.061051
'X14__rev lambda = 1.5170
alpha = -0.104537 lossBound = -0.000001 W1 = 0.923436 N1 = 0.925242 deltaLoss = -0.000023
increaseLambda: 17.552 0.003000
Updating 3 features
NewtonStep: 17.636 0.036000
Updating 3 features
NewtonStep: 17.649 0.036000
increaseLambda: 17.638 0.002000
481: time = 17.638000 loss = 6.066329
'X19__rev lambda = -0.2680
Search: 17.555 0.003000
alpha = -0.020643 lossBound = -0.000003 W1 = 0.056724 N1 = 0.051917 deltaLoss = -0.000006
increaseLambda: 17.652 0.003000
465: time = 17.652000 loss = 6.079080
'X12__rev lambda = 0.4724
alpha = 0.058476 lossBound = -0.000000 W1 = 0.800900 N1 = 0.802825 deltaLoss = -0.000009
increaseLambda: 17.558 0.003000
430: time = 17.558000 loss = 6.070130
'X15__rev lambda = -0.0303
alpha = -0.030321 lossBound = -0.000001 W1 = 0.024338 N1 = 0.022419 deltaLoss = -0.000003
Updating 3 features
NewtonStep: 17.656 0.041000
Updating 3 features
NewtonStep: 17.653 0.040000
Updating 2 features
Updating 3 features
NewtonStep: 17.645 0.037000
NewtonStep: 17.657 0.037000
increaseLambda: 17.659 0.003000
Undoing: newLoss 6.0762428575331136, oldLoss 6.073821699378772, deltaLossBound -9.931864003616194E-7
increaseLambda: 17.655 0.002000
444: time = 17.655000 loss = 6.073912
'X19__rev lambda = -0.3783
alpha = -0.029604 lossBound = -0.000005 W1 = 0.283886 N1 = 0.277429 deltaLoss = -0.000021
Updating 4 features
increaseLambda: 17.648 0.003000
478: time = 17.648000 loss = 6.065905
'X18__rev lambda = -0.1808
alpha = -0.007990 lossBound = -0.000000 W1 = 0.225033 N1 = 0.218799 deltaLoss = -0.000001
NewtonStep: 17.651 0.039000
increaseLambda: 17.66 0.003000
Undoing: newLoss 6.074997568974913, oldLoss 6.073776318945449, deltaLossBound -4.511616890276415E-7
increaseLambda: 17.662 0.003000
Updating 3 features
NewtonStep: 17.654 0.023000
increaseLambda: 17.653 0.002000
Undoing contribution: was 0.03693966879191584 now 0.036936331401346605
429: time = 17.653000 loss = 6.064901
'X03__rev lambda = -0.5966
increaseLambda: 17.662 0.002000
alpha = 0.044906 lossBound = -0.000001 W1 = 0.021403 N1 = 0.019604 deltaLoss = -0.000003
increaseLambda: 17.656 0.002000
455: time = 17.656000 loss = 6.090270
X12*X15: lambda = -0.5285 min = 2,188.4989 max = 199,412.6333
alpha = -0.100034 lossBound = -0.000000 W1 = 0.143397 N1 = 0.142396 deltaLoss = -0.000014
Search: 17.666 0.004000
Updating 3 features
increaseLambda: 17.668 0.002000
418: time = 17.668000 loss = 6.073820
'X02__rev lambda = 0.0318
alpha = 0.031796 lossBound = -0.000001 W1 = 0.032716 N1 = 0.036180 deltaLoss = -0.000002
NewtonStep: 17.621 0.023000
Search: 17.666 0.004000
increaseLambda: 17.624 0.003000
484: time = 17.624000 loss = 6.061048
'X02 lambda = -0.9085
increaseLambda: 17.669 0.003000
alpha = -0.037901 lossBound = -0.000001 W1 = 0.020123 N1 = 0.018323 deltaLoss = -0.000003
473: time = 17.669000 loss = 6.073764
'X12__rev lambda = 0.0766
alpha = 0.076649 lossBound = -0.000000 W1 = 0.804690 N1 = 0.806528 deltaLoss = -0.000012
Updating 3 features
NewtonStep: 17.661 0.023000
Updating 3 features
NewtonStep: 17.675 0.023000
increaseLambda: 17.663 0.002000
Undoing contribution: was 0.0011117871733347159 now 0.0011020376373819304
482: time = 17.663000 loss = 6.066319
'X12__rev lambda = 0.3947
alpha = -0.036144 lossBound = -0.000001 W1 = 0.661567 N1 = 0.664838 deltaLoss = -0.000010
increaseLambda: 17.678 0.003000
466: time = 17.678000 loss = 6.079074
'X19__rev lambda = -0.6771
alpha = -0.015532 lossBound = -0.000001 W1 = 0.268364 N1 = 0.261908 deltaLoss = -0.000006
Updating 5 features
NewtonStep: 17.597 0.039000
increaseLambda: 17.599 0.002000
Undoing contribution: was 0.06058833621269575 now 0.06058566982287037
431: time = 17.599000 loss = 6.070127
'X02 lambda = -0.7831
alpha = 0.030893 lossBound = -0.000001 W1 = 0.027394 N1 = 0.025326 deltaLoss = -0.000003
Updating 3 features
NewtonStep: 17.682 0.034000
Updating 3 features
NewtonStep: 17.692 0.037000
increaseLambda: 17.685 0.003000
Undoing contribution: was 0.006170726517861084 now 0.006169351525684967
479: time = 17.685000 loss = 6.065904
'X18__rev lambda = -0.1214
alpha = 0.008239 lossBound = -0.000000 W1 = 0.180677 N1 = 0.174717 deltaLoss = -0.000001
Updating 82 features
Updating 3 features
increaseLambda: 17.694 0.002000
Undoing contribution: was 2.451038772593522E-4 now 2.4180754648035096E-4
445: time = 17.694000 loss = 6.073908
'X19__rev lambda = -0.0225
alpha = 0.012185 lossBound = -0.000001 W1 = 0.159282 N1 = 0.153121 deltaLoss = -0.000003
NewtonStep: 17.69 0.034000
Updating 4 features
NewtonStep: 17.689 0.036000
increaseLambda: 17.692 0.003000
Undoing: newLoss 6.066660188555944, oldLoss 6.064900907725931, deltaLossBound -4.7424855602799783E-7
increaseLambda: 17.694 0.004000
456: time = 17.694000 loss = 6.090262
'X19__rev lambda = -0.2588
alpha = -0.023177 lossBound = -0.000004 W1 = 0.055969 N1 = 0.051192 deltaLoss = -0.000008
Updating 3 features
increaseLambda: 17.694 0.002000
NewtonStep: 17.658 0.034000
Updating 2 features
NewtonStep: 17.703 0.034000
Updating 3 features
NewtonStep: 17.707 0.039000
increaseLambda: 17.661 0.003000
Undoing contribution: was 1.030526318783969E-5 now 8.367921803633597E-6
485: time = 17.661000 loss = 6.061046
'X19__rev lambda = -0.0275
alpha = 0.009581 lossBound = -0.000001 W1 = 0.130752 N1 = 0.124770 deltaLoss = -0.000002
Search: 17.697 0.003000
increaseLambda: 17.706 0.003000
474: time = 17.706000 loss = 6.073752
'X19__rev lambda = -0.0891
alpha = -0.021930 lossBound = -0.000003 W1 = 0.273499 N1 = 0.267038 deltaLoss = -0.000012
increaseLambda: 17.71 0.003000
Undoing contribution: was 0.003927414094000501 now 0.003922655143402462
419: time = 17.710000 loss = 6.073815
'X18__rev lambda = 0.2659
alpha = -0.042441 lossBound = -0.000000 W1 = 0.945147 N1 = 0.946949 deltaLoss = -0.000005
Updating 77 features
Updating 3 features
increaseLambda: 17.699 0.002000
430: time = 17.699000 loss = 6.064899
'X18__rev lambda = -0.0088
alpha = -0.008780 lossBound = -0.000000 W1 = 0.269415 N1 = 0.263022 deltaLoss = -0.000002
Updating 3 features
NewtonStep: 17.699 0.036000
NewtonStep: 17.712 0.034000
increaseLambda: 17.714 0.002000
Undoing contribution: was 2.269123261427149E-5 now 2.209659106671376E-5
467: time = 17.714000 loss = 6.079073
'X12__rev lambda = -0.3963
alpha = 0.037516 lossBound = -0.000000 W1 = 0.002087 N1 = 0.000288 deltaLoss = -0.000001
increaseLambda: 17.702 0.003000
Undoing contribution: was 0.0816959288176555 now 0.0816915380216425
483: time = 17.702000 loss = 6.066314
'X19__rev lambda = -0.4493
alpha = 0.017012 lossBound = -0.000002 W1 = 0.062573 N1 = 0.057554 deltaLoss = -0.000004
Reducing stepsize from 4.43024331345847 to 1.7543204383078108
Newton: returning 1.7543204383078108 
Zeroing out 'X18__rev
Updating 3 features
Updating 5 features
NewtonStep: 17.627 0.028000
Updating 3 features
Reducing newton stepsize from 0.09316648172084738 to 0.04237834573117917
NewtonStep: 17.72 0.026000
increaseLambda: 17.63 0.003000
Undoing contribution: was 9.967491251085203E-5 now 9.848264948210339E-5
432: time = 17.630000 loss = 6.070126
'X14__rev lambda = -0.0408
alpha = 0.004989 lossBound = -0.000000 W1 = 0.466078 N1 = 0.456835 deltaLoss = -0.000001
Reducing stepsize from 3.3958095978764704 to 1.5202695676467892
Reducing stepsize from 1.5202695676467892 to 0.3282144797909151
Newton: returning 0.3282144797909151 
Zeroing out 'X19
Updating 5 features
increaseLambda: 17.722 0.002000
Undoing contribution: was 0.06325048678613496 now 0.06324567381795007
446: time = 17.722000 loss = 6.073904
'X08__rev lambda = 0.0000
alpha = 0.042378 lossBound = -0.000001 W1 = 0.013361 N1 = 0.011642 deltaLoss = -0.000005
Updating 3 features
NewtonStep: 17.72 0.026000
Updating 5 features
NewtonStep: 17.684 0.023000
Updating 2 features
increaseLambda: 17.723 0.003000
Undoing contribution: was 5.801452190270145E-4 now 5.681888334112178E-4
457: time = 17.723000 loss = 6.090250
'X19 lambda = -0.0158
alpha = 0.267432 lossBound = -0.000001 W1 = 0.003128 N1 = 0.001326 deltaLoss = -0.000012
NewtonStep: 17.73 0.024000
increaseLambda: 17.687 0.003000
Undoing contribution: was 4.2815242382038255E-4 now 4.2638018065660466E-4
486: time = 17.687000 loss = 6.061044
'X09 lambda = -0.8343
alpha = 0.063787 lossBound = -0.000000 W1 = 0.003870 N1 = 0.002071 deltaLoss = -0.000002
increaseLambda: 17.733 0.003000
Undoing contribution: was 0.0030185789847073426 now 0.0030171802749628714
475: time = 17.733000 loss = 6.073751
'X19__rev lambda = -0.2026
alpha = 0.027410 lossBound = -0.000001 W1 = 0.008857 N1 = 0.007058 deltaLoss = -0.000001
Updating 4 features
NewtonStep: 17.724 0.025000
Updating 3 features
NewtonStep: 17.738 0.024000
increaseLambda: 17.729 0.005000
431: time = 17.729000 loss = 6.064897
'X15__rev lambda = -0.2449
alpha = -0.043247 lossBound = -0.000001 W1 = 0.006819 N1 = 0.005019 deltaLoss = -0.000002
Loss was 6.065903626844216, now 6.065765708803211, delta -0.000138
parallelUpdate: 17.727 0.042000
Updating 3 features
increaseLambda: 17.743 0.005000
Undoing contribution: was 0.0018421927395175352 now 0.0018400474195221072
468: time = 17.743000 loss = 6.079071
'X18__rev lambda = 0.8308
alpha = -0.029699 lossBound = -0.000000 W1 = 0.948946 N1 = 0.950746 deltaLoss = -0.000002
NewtonStep: 17.73 0.028000
increaseLambda: 17.734 0.004000
484: time = 17.734000 loss = 6.066313
'X09 lambda = -0.8843
alpha = -0.049799 lossBound = -0.000000 W1 = 0.003874 N1 = 0.002075 deltaLoss = -0.000001
Loss was 6.0738151826124005, now 6.073748038472938, delta -0.000067
parallelUpdate: 17.748 0.038000
Updating 4 features
Updating 6 features
NewtonStep: 17.751 0.029000
NewtonStep: 17.661 0.031000
increaseLambda: 17.753 0.002000
447: time = 17.753000 loss = 6.073901
'X19__rev lambda = -0.2727
Updating 3 features
alpha = -0.009798 lossBound = -0.000001 W1 = 0.289187 N1 = 0.282744 deltaLoss = -0.000002
NewtonStep: 17.75 0.027000
increaseLambda: 17.664 0.003000
Undoing contribution: was 0.004606756774610053 now 0.004601822895603368
433: time = 17.664000 loss = 6.070121
'X12 lambda = -5.9301
alpha = 0.190595 lossBound = -0.000000 W1 = 0.003514 N1 = 0.001715 deltaLoss = -0.000005
Updating 3 features
NewtonStep: 17.713 0.026000
Updating 2 features
NewtonStep: 17.759 0.026000
increaseLambda: 17.752 0.002000
Undoing contribution: was 0.002220032004083175 now 0.002218405489293654
458: time = 17.752000 loss = 6.090249
'X19__rev lambda = -0.4468
alpha = 0.028405 lossBound = -0.000001 W1 = 0.008857 N1 = 0.007058 deltaLoss = -0.000002
increaseLambda: 17.715 0.002000
Undoing: newLoss 6.063775770757104, oldLoss 6.0610441265405814, deltaLossBound -3.2393023073684937E-7
increaseLambda: 17.762 0.003000
476: time = 17.762000 loss = 6.073750
'X12__rev lambda = -1.9371
alpha = -0.055599 lossBound = -0.000000 W1 = 0.002087 N1 = 0.000288 deltaLoss = -0.000001
increaseLambda: 17.718 0.003000
Updating 3 features
Updating 3 features
NewtonStep: 17.751 0.024000
NewtonStep: 17.767 0.024000
Updating 5 features
NewtonStep: 17.755 0.026000
Updating 3 features
NewtonStep: 17.756 0.022000
increaseLambda: 17.754 0.003000
481: time = 17.754000 loss = 6.065754
'X18__rev lambda = -0.2874
alpha = -0.022800 lossBound = -0.000003 W1 = 0.225035 N1 = 0.218799 deltaLoss = -0.000011
increaseLambda: 17.769 0.002000
469: time = 17.769000 loss = 6.079070
'X19__rev lambda = -0.6885
alpha = -0.023654 lossBound = -0.000000 W1 = 0.006255 N1 = 0.004456 deltaLoss = -0.000001
Search: 17.721 0.003000
increaseLambda: 17.758 0.003000
Undoing contribution: was 0.005503006690114527 now 0.005501872601248154
432: time = 17.758000 loss = 6.064896
'X18__rev lambda = -0.0637
alpha = 0.007484 lossBound = -0.000000 W1 = 0.180677 N1 = 0.174717 deltaLoss = -0.000001
increaseLambda: 17.759 0.003000
Undoing: newLoss 6.0675847658684035, oldLoss 6.066313363286948, deltaLossBound -2.333888805007884E-7
increaseLambda: 17.724 0.003000
487: time = 17.724000 loss = 6.061041
'X08__rev lambda = -0.0459
alpha = -0.045864 lossBound = -0.000000 W1 = 0.020095 N1 = 0.018280 deltaLoss = -0.000003
increaseLambda: 17.761 0.002000
Updating 4 features
Search: 17.765 0.004000
NewtonStep: 17.777 0.029000
increaseLambda: 17.767 0.002000
485: time = 17.767000 loss = 6.066306
'X12__rev lambda = 0.0560
alpha = 0.056038 lossBound = -0.000000 W1 = 0.812811 N1 = 0.814608 deltaLoss = -0.000007
increaseLambda: 17.78 0.003000
Undoing: newLoss 6.075022561344117, oldLoss 6.073748038472938, deltaLossBound -2.2065245688682885E-6
increaseLambda: 17.786 0.006000
Updating 3 features
NewtonStep: 17.778 0.026000
Updating 4 features
NewtonStep: 17.783 0.030000
Search: 17.79 0.004000
Updating 3 features
increaseLambda: 17.781 0.003000
459: time = 17.781000 loss = 6.090247
'X19__rev lambda = -0.2493
NewtonStep: 17.695 0.031000
alpha = -0.009264 lossBound = -0.000000 W1 = 0.268363 N1 = 0.261908 deltaLoss = -0.000002
increaseLambda: 17.785 0.002000
Undoing contribution: was 2.4180754648035096E-4 now 2.3944975377971522E-4
448: time = 17.785000 loss = 6.073899
'X19__rev lambda = -0.0122
alpha = 0.010297 lossBound = -0.000001 W1 = 0.159282 N1 = 0.153121 deltaLoss = -0.000002
Updating 2 features
NewtonStep: 17.789 0.027000
increaseLambda: 17.697 0.002000
434: time = 17.697000 loss = 6.070099
X12*X15: lambda = -1.8219 min = 2,188.4989 max = 199,412.6333
alpha = -0.121845 lossBound = -0.000001 W1 = 0.143397 N1 = 0.142396 deltaLoss = -0.000022
increaseLambda: 17.793 0.003000
421: time = 17.793000 loss = 6.073738
'X02 lambda = -0.0597
alpha = -0.059699 lossBound = -0.000002 W1 = 0.020149 N1 = 0.018323 deltaLoss = -0.000010
increaseLambda: 17.791 0.002000
477: time = 17.791000 loss = 6.073748
'X18__rev lambda = -0.1500
alpha = -0.009399 lossBound = -0.000000 W1 = 0.269382 N1 = 0.263022 deltaLoss = -0.000002
Updating 3 features
Updating 3 features
NewtonStep: 17.796 0.027000
NewtonStep: 17.781 0.027000
Updating 5 features
Updating 4 features
NewtonStep: 17.751 0.027000
increaseLambda: 17.799 0.003000
Undoing: newLoss 6.0803842361792615, oldLoss 6.079070475930932, deltaLossBound -1.5392529481047668E-7
NewtonStep: 17.787 0.029000
increaseLambda: 17.784 0.003000
Undoing contribution: was 0.04849614085984591 now 0.0484829513766363
482: time = 17.784000 loss = 6.065741
'X08__rev lambda = -0.8693
alpha = 0.125669 lossBound = -0.000002 W1 = 0.013295 N1 = 0.011494 deltaLoss = -0.000013
increaseLambda: 17.801 0.002000
increaseLambda: 17.753 0.002000
Undoing contribution: was 1.806032190472937E-4 now 1.7136414881131578E-4
488: time = 17.753000 loss = 6.061032
'X08 lambda = 0.0742
alpha = -0.052910 lossBound = -0.000000 W1 = 0.171088 N1 = 0.173350 deltaLoss = -0.000009
increaseLambda: 17.79 0.003000
Undoing contribution: was 3.052921558291394E-5 now 2.936136104361714E-5
433: time = 17.790000 loss = 6.064895
'X02__rev lambda = 0.0766
alpha = -0.013608 lossBound = -0.000000 W1 = 0.033256 N1 = 0.036880 deltaLoss = -0.000001
Updating 3 features
Search: 17.805 0.004000
NewtonStep: 17.793 0.026000
increaseLambda: 17.808 0.003000
470: time = 17.808000 loss = 6.079066
'X12__rev lambda = 0.0450
alpha = 0.044985 lossBound = -0.000000 W1 = 0.807045 N1 = 0.808898 deltaLoss = -0.000005
increaseLambda: 17.795 0.002000
486: time = 17.795000 loss = 6.066303
'X19__rev lambda = -0.2833
alpha = -0.015331 lossBound = -0.000002 W1 = 0.056723 N1 = 0.051917 deltaLoss = -0.000003
Updating 4 features
NewtonStep: 17.803 0.022000
increaseLambda: 17.806 0.003000
Undoing contribution: was 1.1961381536397959E-4 now 1.1848332402521628E-4
460: time = 17.806000 loss = 6.090246
'X19__rev lambda = -0.4088
alpha = 0.010419 lossBound = -0.000001 W1 = 0.040297 N1 = 0.036162 deltaLoss = -0.000001
Updating 4 features
NewtonStep: 17.812 0.027000
Updating 4 features
NewtonStep: 17.816 0.025000
increaseLambda: 17.814 0.002000
Undoing contribution: was 0.3945341058228961 now 0.3945280490980429
449: time = 17.814000 loss = 6.073893
'X14__rev lambda = 0.8093
alpha = -0.036554 lossBound = -0.000001 W1 = 0.883174 N1 = 0.885372 deltaLoss = -0.000006
Updating 77 features
Updating 3 features
increaseLambda: 17.818 0.002000
Undoing contribution: was 0.005318298991868906 now 0.0053167649905660344
478: time = 17.818000 loss = 6.073746
'X18__rev lambda = -0.1256
alpha = 0.008706 lossBound = -0.000000 W1 = 0.180677 N1 = 0.174717 deltaLoss = -0.000002
NewtonStep: 17.725 0.028000
Updating 4 features
NewtonStep: 17.821 0.028000
Updating 3 features
NewtonStep: 17.808 0.024000
increaseLambda: 17.728 0.003000
435: time = 17.728000 loss = 6.070078
'X12__rev lambda = -0.1146
alpha = -0.029256 lossBound = -0.000006 W1 = 0.244048 N1 = 0.237499 deltaLoss = -0.000021
Updating 3 features
Reducing newton stepsize from -0.05034190816335275 to -0.02007934817638089
NewtonStep: 17.777 0.024000
increaseLambda: 17.824 0.003000
422: time = 17.824000 loss = 6.073725
'X12__rev lambda = 0.3587
alpha = 0.071770 lossBound = -0.000000 W1 = 0.813746 N1 = 0.815548 deltaLoss = -0.000013
increaseLambda: 17.811 0.003000
Undoing: newLoss 6.068136967965412, oldLoss 6.06574105121587, deltaLossBound -1.4740784988406537E-6
Updating 4 features
increaseLambda: 17.779 0.002000
Undoing contribution: was 6.100422891142899E-4 now 6.051623274377605E-4
489: time = 17.779000 loss = 6.061027
'X18__rev lambda = 0.0000
alpha = -0.020079 lossBound = -0.000001 W1 = 0.940040 N1 = 0.941657 deltaLoss = -0.000005
NewtonStep: 17.816 0.026000
increaseLambda: 17.813 0.002000
Time since start: 39.422
Updating 3 features
increaseLambda: 17.844 0.028000
Undoing contribution: was 0.05831742615122451 now 0.058315805687403605
434: time = 17.844000 loss = 6.064893
'X02 lambda = -0.1213
alpha = 0.024034 lossBound = -0.000000 W1 = 0.027394 N1 = 0.025326 deltaLoss = -0.000002
NewtonStep: 17.843 0.048000
Updating 3 features
NewtonStep: 17.857 0.049000
Search: 17.842 0.029000
increaseLambda: 17.845 0.002000
Undoing contribution: was 0.006964328467489007 now 0.00695788976363892
487: time = 17.846000 loss = 6.066296
'X19 lambda = -0.8836
alpha = 0.192427 lossBound = -0.000001 W1 = 0.003750 N1 = 0.001950 deltaLoss = -0.000006
increaseLambda: 17.86 0.003000
471: time = 17.860000 loss = 6.079061
'X19__rev lambda = -0.6911
alpha = -0.013973 lossBound = -0.000001 W1 = 0.268363 N1 = 0.261908 deltaLoss = -0.000005
increaseLambda: 17.845 0.003000
483: time = 17.845000 loss = 6.065739
'X02__rev lambda = 0.0386
alpha = 0.038560 lossBound = -0.000001 W1 = 0.033081 N1 = 0.036517 deltaLoss = -0.000002
Reducing stepsize from 2.574010040987465 to 0.16162705266113117
Newton: returning 0.16162705266113117 
Updating 3 features
Updating 4 features
NewtonStep: 17.854 0.048000
increaseLambda: 17.857 0.003000
461: time = 17.857000 loss = 6.090245
'X19__rev lambda = -0.2419
alpha = -0.026221 lossBound = -0.000000 W1 = 0.006255 N1 = 0.004456 deltaLoss = -0.000001
Updating 2 features
NewtonStep: 17.868 0.050000
increaseLambda: 17.871 0.003000
Undoing contribution: was 0.00776594402832893 now 0.007761832384238842
479: time = 17.871000 loss = 6.073742
'X12 lambda = -0.0084
alpha = 0.164370 lossBound = -0.000000 W1 = 0.003514 N1 = 0.001715 deltaLoss = -0.000004
Updating 79 features
Updating 3 features
NewtonStep: 17.828 0.049000
Updating 5 features
Reducing newton stepsize from 0.007944485708084235 to 0.006724953465168489
NewtonStep: 17.782 0.054000
Updating 4 features
NewtonStep: 17.878 0.054000
increaseLambda: 17.831 0.003000
Undoing contribution: was 2.822781709445928E-4 now 2.7921490985536164E-4
490: time = 17.831000 loss = 6.061024
'X01.1 lambda = -0.9782
alpha = 0.054481 lossBound = -0.000001 W1 = 0.011947 N1 = 0.010147 deltaLoss = -0.000003
Updating 3 features
increaseLambda: 17.785 0.003000
Undoing contribution: was 6.7946547029175E-5 now 6.698861661951314E-5
436: time = 17.785000 loss = 6.070077
'X12__rev lambda = 0.0000
alpha = 0.006725 lossBound = -0.000001 W1 = 0.063304 N1 = 0.058264 deltaLoss = -0.000001
NewtonStep: 17.868 0.022000
Loss was 6.073892935415067, now 6.073853278077282, delta -0.000040
parallelUpdate: 17.875 0.061000
Updating 5 features
NewtonStep: 17.869 0.025000
increaseLambda: 17.881 0.003000
423: time = 17.881000 loss = 6.073709
'X19__rev lambda = -0.2279
alpha = -0.026744 lossBound = -0.000004 W1 = 0.294491 N1 = 0.288059 deltaLoss = -0.000017
Updating 3 features
Reducing newton stepsize from 0.005930731058136274 to 0.0026402528229612487
NewtonStep: 17.883 0.023000
increaseLambda: 17.87 0.002000
Undoing contribution: was 4.149986515200007E-5 now 4.045108207117417E-5
488: time = 17.870000 loss = 6.066295
'X02__rev lambda = 0.1258
alpha = -0.012998 lossBound = -0.000000 W1 = 0.032576 N1 = 0.036180 deltaLoss = -0.000001
increaseLambda: 17.872 0.003000
435: time = 17.872000 loss = 6.064888
X02: lambda = -2.7461 min = 3.4017 max = 23.0470
alpha = -0.025247 lossBound = -0.000000 W1 = 0.434671 N1 = 0.433671 deltaLoss = -0.000005
Updating 3 features
NewtonStep: 17.869 0.024000
increaseLambda: 17.886 0.003000
Undoing contribution: was 0.0 now 0.0
472: time = 17.886000 loss = 6.079061
'X19__rev lambda = 0.0000
alpha = 0.002640 lossBound = -0.000000 W1 = 0.156473 N1 = 0.150474 deltaLoss = -0.000001
increaseLambda: 17.872 0.003000
484: time = 17.872000 loss = 6.065733
'X03__rev lambda = -1.7932
alpha = -0.051761 lossBound = -0.000001 W1 = 0.025038 N1 = 0.023237 deltaLoss = -0.000005
Updating 4 features
NewtonStep: 17.879 0.022000
increaseLambda: 17.882 0.003000
Undoing contribution: was 0.004905507417134963 now 0.004899419768595031
462: time = 17.882000 loss = 6.090238
'X18__rev lambda = 0.5877
alpha = -0.056271 lossBound = -0.000001 W1 = 0.955112 N1 = 0.956914 deltaLoss = -0.000006
Reducing stepsize from 4.6050066248076496 to 0.022690062901569743
Newton: returning 0.022690062901569743 
Updating 3 features
Updating 4 features
NewtonStep: 17.857 0.026000
increaseLambda: 17.859 0.002000
491: time = 17.859000 loss = 6.060980
X08*X09: lambda = 2.1272 min = -287.3776 max = 903.4805
alpha = 0.221892 lossBound = -0.000000 W1 = 0.469350 N1 = 0.470346 deltaLoss = -0.000044
Updating 3 features
NewtonStep: 17.896 0.026000
Updating 3 features
NewtonStep: 17.904 0.029000
Updating 3 features
NewtonStep: 17.815 0.030000
increaseLambda: 17.898 0.002000
Undoing contribution: was 4.7806922157437944E-5 now 4.6432166970415486E-5
489: time = 17.898000 loss = 6.066294
'X02 lambda = -0.3295
Updating 5 features
alpha = 0.040537 lossBound = -0.000000 W1 = 0.006796 N1 = 0.004997 deltaLoss = -0.000001
NewtonStep: 17.912 0.026000
Updating 3 features
Updating 4 features
NewtonStep: 17.9 0.028000
NewtonStep: 17.912 0.031000
Updating 3 features
increaseLambda: 17.907 0.003000
Undoing contribution: was 0.0010013387729605884 now 9.979802328461264E-4
451: time = 17.907000 loss = 6.073850
'X14__rev lambda = -0.2467
alpha = 0.008436 lossBound = -0.000001 W1 = 0.466078 N1 = 0.456835 deltaLoss = -0.000003
NewtonStep: 17.898 0.026000
increaseLambda: 17.818 0.003000
Undoing: newLoss 6.071386267829457, oldLoss 6.070076835968689, deltaLossBound -4.450246537941022E-7
increaseLambda: 17.914 0.002000
473: time = 17.914000 loss = 6.079060
'X18__rev lambda = -0.6042
alpha = -0.008487 lossBound = -0.000000 W1 = 0.041527 N1 = 0.038185 deltaLoss = -0.000001
increaseLambda: 17.903 0.003000
436: time = 17.903000 loss = 6.064884
'X18__rev lambda = -0.0215
alpha = -0.012691 lossBound = -0.000001 W1 = 0.269382 N1 = 0.263022 deltaLoss = -0.000004
increaseLambda: 17.914 0.002000
Undoing contribution: was 0.02271412087372848 now 0.022712168681125352
424: time = 17.915000 loss = 6.073707
'X19__rev lambda = -0.5113
alpha = 0.014354 lossBound = -0.000001 W1 = 0.035411 N1 = 0.031490 deltaLoss = -0.000002
Loss was 6.073742001763628, now 6.0737391979959465, delta -0.000003
parallelUpdate: 17.913 0.042000
increaseLambda: 17.901 0.003000
Undoing: newLoss 6.067008148376041, oldLoss 6.065733318033606, deltaLossBound -3.4020171415174067E-7
increaseLambda: 17.821 0.003000
Updating 4 features
NewtonStep: 17.908 0.026000
increaseLambda: 17.904 0.003000
Search: 17.824 0.003000
increaseLambda: 17.91 0.002000
463: time = 17.910000 loss = 6.090235
'X15__rev lambda = -0.1640
alpha = -0.037121 lossBound = -0.000001 W1 = 0.027463 N1 = 0.025529 deltaLoss = -0.000004
increaseLambda: 17.827 0.003000
437: time = 17.827000 loss = 6.070075
'X15__rev lambda = -0.0233
alpha = -0.023284 lossBound = -0.000000 W1 = 0.026980 N1 = 0.025020 deltaLoss = -0.000002
Search: 17.908 0.004000
increaseLambda: 17.91 0.002000
485: time = 17.910000 loss = 6.065724
'X12__rev lambda = 0.0665
alpha = 0.066481 lossBound = -0.000000 W1 = 0.804047 N1 = 0.805909 deltaLoss = -0.000010
Updating 4 features
NewtonStep: 17.883 0.024000
increaseLambda: 17.885 0.002000
Undoing: newLoss 6.062429002564226, oldLoss 6.060979872003811, deltaLossBound -3.840936732517072E-6
Updating 3 features
NewtonStep: 17.922 0.024000
increaseLambda: 17.888 0.003000
increaseLambda: 17.924 0.002000
490: time = 17.924000 loss = 6.066293
'X18__rev lambda = -1.1117
alpha = -0.010148 lossBound = -0.000000 W1 = 0.041527 N1 = 0.038185 deltaLoss = -0.000001
Updating 4 features
NewtonStep: 17.938 0.024000
Search: 17.89 0.002000
Updating 3 features
NewtonStep: 17.937 0.024000
increaseLambda: 17.94 0.002000
Undoing: newLoss 6.079288255473665, oldLoss 6.079060108608472, deltaLossBound -1.775809113481728E-7
Updating 3 features
NewtonStep: 17.935 0.028000
increaseLambda: 17.893 0.003000
492: time = 17.893000 loss = 6.060973
'X19__rev lambda = -0.0281
alpha = -0.028127 lossBound = -0.000004 W1 = 0.040243 N1 = 0.036162 deltaLoss = -0.000007
Updating 5 features
NewtonStep: 17.93 0.027000
increaseLambda: 17.942 0.002000
increaseLambda: 17.939 0.002000
Undoing: newLoss 6.074958956078082, oldLoss 6.0737391979959465, deltaLossBound -4.7044625257390235E-7
Updating 4 features
increaseLambda: 17.938 0.003000
Undoing contribution: was 3.8882920230179626E-5 now 3.706620754233862E-5
452: time = 17.938000 loss = 6.073848
'X02__rev lambda = 0.0876
alpha = -0.020930 lossBound = -0.000001 W1 = 0.016951 N1 = 0.019979 deltaLoss = -0.000002
NewtonStep: 17.934 0.024000
Updating 5 features
NewtonStep: 17.943 0.028000
increaseLambda: 17.933 0.003000
Undoing contribution: was 0.005501872601248154 now 0.005500112919248041
437: time = 17.933000 loss = 6.064882
'X18__rev lambda = -0.0544
alpha = 0.009323 lossBound = -0.000000 W1 = 0.180677 N1 = 0.174717 deltaLoss = -0.000002
increaseLambda: 17.942 0.003000
Search: 17.946 0.004000
increaseLambda: 17.936 0.002000
Undoing contribution: was 0.13775161728435584 now 0.13774884888247033
464: time = 17.936000 loss = 6.090232
'X15__rev lambda = -0.0079
alpha = 0.035108 lossBound = -0.000001 W1 = 0.019122 N1 = 0.017322 deltaLoss = -0.000003
increaseLambda: 17.946 0.003000
Undoing contribution: was 0.0970129224971369 now 0.0970085675969853
425: time = 17.946000 loss = 6.073702
'X08__rev lambda = -2.5887
alpha = 0.067273 lossBound = -0.000001 W1 = 0.013045 N1 = 0.011245 deltaLoss = -0.000004
increaseLambda: 17.973 0.027000
474: time = 17.973000 loss = 6.079055
X09^2: lambda = -0.0382 min = 0.0000 max = 868.0095
alpha = -0.038166 lossBound = -0.000000 W1 = 0.481930 N1 = 0.480960 deltaLoss = -0.000005
Search: 17.971 0.029000
Updating 3 features
NewtonStep: 17.959 0.049000
Updating 5 features
NewtonStep: 17.879 0.052000
increaseLambda: 17.973 0.002000
481: time = 17.973000 loss = 6.073726
'X12__rev lambda = 0.0782
alpha = 0.078238 lossBound = -0.000000 W1 = 0.804484 N1 = 0.806322 deltaLoss = -0.000013
increaseLambda: 17.962 0.003000
486: time = 17.962000 loss = 6.065719
'X19__rev lambda = -0.6340
alpha = -0.017742 lossBound = -0.000002 W1 = 0.057482 N1 = 0.052645 deltaLoss = -0.000005
increaseLambda: 17.882 0.003000
438: time = 17.882000 loss = 6.070058
X12*X15: lambda = -1.9286 min = 2,188.4989 max = 199,412.6333
alpha = -0.106677 lossBound = -0.000000 W1 = 0.143397 N1 = 0.142396 deltaLoss = -0.000017
Updating 3 features
NewtonStep: 17.972 0.048000
increaseLambda: 17.975 0.003000
Undoing: newLoss 6.067560089503283, oldLoss 6.066293307293119, deltaLossBound -2.3275556913128015E-7
Updating 4 features
NewtonStep: 17.942 0.049000
increaseLambda: 17.977 0.002000
increaseLambda: 17.944 0.002000
Undoing contribution: was 1.3124009548191732E-4 now 1.209078772489283E-4
493: time = 17.944000 loss = 6.060963
'X09 lambda = 0.1665
alpha = -0.032204 lossBound = -0.000002 W1 = 0.143366 N1 = 0.147562 deltaLoss = -0.000010
Updating 3 features
NewtonStep: 17.983 0.047000
Search: 17.981 0.004000
Updating 3 features
NewtonStep: 17.989 0.051000
increaseLambda: 17.986 0.003000
Undoing contribution: was 0.0 now 0.0
465: time = 17.986000 loss = 6.090229
'X18__rev lambda = -0.3164
alpha = 0.012371 lossBound = -0.000001 W1 = 0.531925 N1 = 0.525682 deltaLoss = -0.000003
increaseLambda: 17.983 0.002000
491: time = 17.983000 loss = 6.066286
'X12__rev lambda = 0.0560
alpha = 0.055976 lossBound = -0.000000 W1 = 0.812939 N1 = 0.814734 deltaLoss = -0.000007
Updating 3 features
Updating 4 features
NewtonStep: 17.985 0.052000
NewtonStep: 17.997 0.024000
increaseLambda: 17.991 0.002000
453: time = 17.991000 loss = 6.073846
'X15__rev lambda = -0.5875
alpha = -0.048314 lossBound = -0.000001 W1 = 0.006819 N1 = 0.005019 deltaLoss = -0.000002
increaseLambda: 18.0 0.003000
Undoing contribution: was 0.008745384451862608 now 0.008742361620102595
475: time = 18.000000 loss = 6.079052
'X09 lambda = -0.6316
alpha = 0.069473 lossBound = -0.000001 W1 = 0.006180 N1 = 0.004381 deltaLoss = -0.000003
increaseLambda: 17.988 0.003000
Undoing contribution: was 2.936136104361714E-5 now 2.824379102753233E-5
438: time = 17.988000 loss = 6.064881
'X02__rev lambda = 0.0633
alpha = -0.013321 lossBound = -0.000000 W1 = 0.033255 N1 = 0.036880 deltaLoss = -0.000001
Updating 5 features
NewtonStep: 17.999 0.053000
Updating 3 features
NewtonStep: 17.998 0.025000
Updating 3 features
Reducing newton stepsize from 0.02658117324723243 to 0.026419532505480986
NewtonStep: 17.987 0.025000
increaseLambda: 18.002 0.003000
426: time = 18.002000 loss = 6.073694
X02: lambda = -2.0710 min = 3.4017 max = 23.0470
alpha = -0.032017 lossBound = -0.000001 W1 = 0.434671 N1 = 0.433671 deltaLoss = -0.000008
increaseLambda: 18.001 0.003000
482: time = 18.001000 loss = 6.073721
'X19__rev lambda = -0.1439
alpha = -0.019606 lossBound = -0.000003 W1 = 0.056724 N1 = 0.051917 deltaLoss = -0.000005
increaseLambda: 17.989 0.002000
Undoing contribution: was 9.626061092298003E-4 now 9.611766769203926E-4
487: time = 17.990000 loss = 6.065718
'X19__rev lambda = 0.0000
alpha = 0.026420 lossBound = -0.000001 W1 = 0.008856 N1 = 0.007058 deltaLoss = -0.000001
Updating 3 features
NewtonStep: 17.911 0.029000
increaseLambda: 17.914 0.003000
439: time = 17.914000 loss = 6.070044
'X12__rev lambda = -0.1388
alpha = -0.024141 lossBound = -0.000004 W1 = 0.244046 N1 = 0.237499 deltaLoss = -0.000014
Updating 3 features
NewtonStep: 17.972 0.028000
Updating 3 features
Updating 4 features
NewtonStep: 18.01 0.024000
NewtonStep: 18.008 0.025000
increaseLambda: 17.974 0.002000
Undoing contribution: was 0.15596344785194807 now 0.15595105442177618
494: time = 17.974000 loss = 6.060950
'X08__rev lambda = -2.2925
alpha = 0.122848 lossBound = -0.000002 W1 = 0.013046 N1 = 0.011245 deltaLoss = -0.000012
increaseLambda: 18.013 0.003000
466: time = 18.013000 loss = 6.090210
X12*X15: lambda = -0.6446 min = 2,188.4989 max = 199,412.6333
alpha = -0.116117 lossBound = -0.000000 W1 = 0.143397 N1 = 0.142396 deltaLoss = -0.000019
increaseLambda: 18.01 0.002000
492: time = 18.010000 loss = 6.066277
'X19__rev lambda = -0.4499
alpha = -0.019192 lossBound = -0.000002 W1 = 0.281248 N1 = 0.274789 deltaLoss = -0.000009
Updating 4 features
NewtonStep: 18.02 0.029000
Updating 4 features
NewtonStep: 18.027 0.027000
increaseLambda: 18.022 0.002000
454: time = 18.022000 loss = 6.073812
X03*X09: lambda = 2.6537 min = -427.1465 max = 1,901.0704
alpha = 0.156614 lossBound = -0.000000 W1 = 0.655343 N1 = 0.656345 deltaLoss = -0.000033
increaseLambda: 18.03 0.003000
476: time = 18.030000 loss = 6.079051
'X14__rev lambda = -0.1524
alpha = -0.004110 lossBound = -0.000000 W1 = 0.466078 N1 = 0.456835 deltaLoss = -0.000001
Updating 4 features
NewtonStep: 18.019 0.031000
Updating 3 features
NewtonStep: 18.029 0.028000
Updating 3 features
NewtonStep: 18.017 0.027000
increaseLambda: 18.021 0.002000
Undoing contribution: was 0.012550652632463 now 0.012535516027514881
439: time = 18.021000 loss = 6.064866
X03*X15: lambda = 0.6587 min = 331.4429 max = 8,909.1232
alpha = -0.073295 lossBound = -0.000000 W1 = 0.543547 N1 = 0.544548 deltaLoss = -0.000015
increaseLambda: 18.031 0.002000
Undoing contribution: was 2.3340357892076614E-5 now 2.1158905061258228E-5
483: time = 18.031000 loss = 6.073719
'X02__rev lambda = 0.0063
alpha = -0.018519 lossBound = -0.000001 W1 = 0.033231 N1 = 0.036854 deltaLoss = -0.000002
Updating 4 features
increaseLambda: 18.02 0.003000
488: time = 18.020000 loss = 6.065715
'X19__rev lambda = -0.1704
alpha = -0.011137 lossBound = -0.000001 W1 = 0.270918 N1 = 0.264460 deltaLoss = -0.000003
NewtonStep: 18.034 0.032000
increaseLambda: 18.037 0.003000
Undoing contribution: was 2.680132707379992E-4 now 2.6179422940186847E-4
427: time = 18.037000 loss = 6.073688
'X02__rev lambda = 0.2477
alpha = -0.031279 lossBound = -0.000002 W1 = 0.033233 N1 = 0.036854 deltaLoss = -0.000006
Updating 5 features
NewtonStep: 17.946 0.032000
Updating 4 features
Updating 3 features
increaseLambda: 17.949 0.003000
Undoing contribution: was 0.004601822895603368 now 0.004590742583031902
440: time = 17.949000 loss = 6.070033
'X12 lambda = -5.6416
alpha = 0.288498 lossBound = -0.000001 W1 = 0.003515 N1 = 0.001715 deltaLoss = -0.000011
NewtonStep: 18.032 0.022000
NewtonStep: 18.035 0.022000
Updating 3 features
NewtonStep: 17.999 0.025000
increaseLambda: 18.034 0.002000
Undoing contribution: was 0.0816915380216425 now 0.08169078993667964
increaseLambda: 18.037 0.002000
493: time = 18.034000 loss = 6.066277
'X19__rev lambda = -0.4423
467: time = 18.037000 loss = 6.090190
alpha = 0.007000 lossBound = -0.000000 W1 = 0.062571 N1 = 0.057554 deltaLoss = -0.000001
'X19__rev lambda = -0.2780
alpha = -0.028640 lossBound = -0.000005 W1 = 0.268366 N1 = 0.261908 deltaLoss = -0.000020
increaseLambda: 18.002 0.003000
Undoing contribution: was 1.7136414881131578E-4 now 1.5682086342379086E-4
495: time = 18.002000 loss = 6.060936
'X08 lambda = 0.0085
alpha = -0.065734 lossBound = -0.000001 W1 = 0.171090 N1 = 0.173350 deltaLoss = -0.000015
Updating 4 features
Updating 4 features
NewtonStep: 18.054 0.024000
NewtonStep: 18.048 0.026000
increaseLambda: 18.056 0.002000
Undoing contribution: was 0.0024312270335944035 now 0.002427934591804977
477: time = 18.056000 loss = 6.079048
X02^2: lambda = -1.0037 min = 11.5713 max = 531.1642
alpha = 0.022188 lossBound = -0.000000 W1 = 0.264330 N1 = 0.263330 deltaLoss = -0.000003
increaseLambda: 18.051 0.003000
Undoing contribution: was 0.0012828600283386381 now 0.0012604037840167935
455: time = 18.051000 loss = 6.073790
'X03__rev lambda = -1.0658
alpha = 0.110337 lossBound = -0.000003 W1 = 0.024987 N1 = 0.023183 deltaLoss = -0.000022
Updating 3 features
NewtonStep: 18.059 0.028000
Updating 3 features
Reducing newton stepsize from 0.05394195469954925 to 0.013013473374147874
NewtonStep: 18.048 0.028000
Updating 5 features
NewtonStep: 18.052 0.031000
increaseLambda: 18.062 0.003000
Undoing contribution: was 0.001939330415347037 now 0.0019351111683277157
484: time = 18.062000 loss = 6.073714
'X08__rev lambda = -0.3301
alpha = 0.070485 lossBound = -0.000001 W1 = 0.013332 N1 = 0.011533 deltaLoss = -0.000004
increaseLambda: 18.05 0.002000
Undoing contribution: was 4.1611165537224436E-5 now 4.04908834052744E-5
489: time = 18.050000 loss = 6.065713
'X15__rev lambda = 0.0000
alpha = 0.013013 lossBound = -0.000001 W1 = 0.005965 N1 = 0.004240 deltaLoss = -0.000001
increaseLambda: 18.055 0.003000
Undoing: newLoss 6.066081810279844, oldLoss 6.064866111944377, deltaLossBound -1.5973563946833999E-6
Updating 4 features
increaseLambda: 18.058 0.003000
NewtonStep: 18.069 0.032000
Updating 4 features
Updating 4 features
NewtonStep: 18.059 0.025000
NewtonStep: 18.062 0.025000
increaseLambda: 18.072 0.003000
Undoing contribution: was 0.06671203512830129 now 0.06670942951681738
428: time = 18.072000 loss = 6.073685
'X02 lambda = -0.8037
alpha = 0.030216 lossBound = -0.000001 W1 = 0.027968 N1 = 0.025882 deltaLoss = -0.000003
Search: 18.061 0.003000
increaseLambda: 18.061 0.002000
Undoing contribution: was 0.0011020376373819304 now 0.0010977291768309357
increaseLambda: 18.064 0.002000
494: time = 18.061000 loss = 6.066272
'X12__rev lambda = 0.3707
Undoing contribution: was 1.1848332402521628E-4 now 1.1710311215242392E-4
468: time = 18.064000 loss = 6.090189
alpha = -0.023973 lossBound = -0.000000 W1 = 0.661567 N1 = 0.664838 deltaLoss = -0.000004
'X19__rev lambda = -0.3973
alpha = 0.011521 lossBound = -0.000001 W1 = 0.040297 N1 = 0.036162 deltaLoss = -0.000001
Updating 4 features
increaseLambda: 18.064 0.003000
440: time = 18.064000 loss = 6.064859
'X15__rev lambda = -0.0496
alpha = -0.049650 lossBound = -0.000002 W1 = 0.021114 N1 = 0.019265 deltaLoss = -0.000007
Updating 3 features
NewtonStep: 17.98 0.031000
NewtonStep: 18.029 0.027000
increaseLambda: 17.983 0.003000
Undoing contribution: was 9.848264948210339E-5 now 9.643426223383766E-5
441: time = 17.983000 loss = 6.070031
'X14__rev lambda = -0.0343
alpha = 0.006539 lossBound = -0.000001 W1 = 0.466078 N1 = 0.456835 deltaLoss = -0.000002
increaseLambda: 18.031 0.002000
Undoing contribution: was 6.933124398145196E-6 now 3.010749137999369E-6
496: time = 18.031000 loss = 6.060932
'X19__rev lambda = -0.0087
alpha = 0.019395 lossBound = -0.000002 W1 = 0.040298 N1 = 0.036162 deltaLoss = -0.000004
Updating 4 features
NewtonStep: 18.084 0.028000
Updating 4 features
NewtonStep: 18.079 0.028000
increaseLambda: 18.086 0.002000
Undoing contribution: was 7.233651378450711E-4 now 7.199056561732741E-4
478: time = 18.086000 loss = 6.079044
'X18__rev lambda = -0.5947
alpha = 0.012789 lossBound = -0.000001 W1 = 0.531925 N1 = 0.525682 deltaLoss = -0.000003
increaseLambda: 18.081 0.002000
Undoing contribution: was 2.3054053655461362E-4 now 2.1745601342296796E-4
456: time = 18.081000 loss = 6.073777
'X09 lambda = 0.1030
alpha = -0.035186 lossBound = -0.000002 W1 = 0.158014 N1 = 0.162317 deltaLoss = -0.000013
Updating 3 features
NewtonStep: 18.087 0.025000
Updating 3 features
Reducing newton stepsize from -0.04540979733537613 to -0.026356061897242284
NewtonStep: 18.075 0.025000
increaseLambda: 18.09 0.003000
Undoing contribution: was 0.0030171802749628714 now 0.0030161543738059567
485: time = 18.090000 loss = 6.073713
'X19__rev lambda = -0.1785
alpha = 0.023443 lossBound = -0.000000 W1 = 0.008857 N1 = 0.007058 deltaLoss = -0.000001
increaseLambda: 18.078 0.003000
Undoing contribution: was 1.7145649203375302E-4 now 1.673790115205215E-4
490: time = 18.078000 loss = 6.065709
'X18__rev lambda = 0.0000
alpha = -0.026356 lossBound = -0.000000 W1 = 0.949245 N1 = 0.950952 deltaLoss = -0.000004
Updating 2 features
Updating 4 features
NewtonStep: 18.083 0.022000
NewtonStep: 18.086 0.022000
increaseLambda: 18.085 0.002000
Undoing contribution: was 0.08169078993667964 now 0.08168933717702662
495: time = 18.085000 loss = 6.066271
'X19__rev lambda = -0.4326
alpha = 0.009761 lossBound = -0.000001 W1 = 0.062571 N1 = 0.057554 deltaLoss = -0.000001
increaseLambda: 18.088 0.002000
469: time = 18.088000 loss = 6.090188
'X01.1 lambda = -0.1578
alpha = -0.039161 lossBound = -0.000000 W1 = 0.009090 N1 = 0.007291 deltaLoss = -0.000001
Updating 4 features
NewtonStep: 18.116 0.044000
Updating 3 features
NewtonStep: 18.07 0.039000
Updating 4 features
NewtonStep: 18.107 0.043000
increaseLambda: 18.119 0.003000
429: time = 18.119000 loss = 6.073673
'X12__rev lambda = 0.4287
alpha = 0.069984 lossBound = -0.000000 W1 = 0.813746 N1 = 0.815548 deltaLoss = -0.000012
increaseLambda: 18.072 0.002000
Undoing: newLoss 6.063617466335126, oldLoss 6.06093174757036, deltaLossBound -1.496808520202812E-6
increaseLambda: 18.109 0.002000
Undoing contribution: was 3.713451618827199E-4 now 3.6507512514935087E-4
441: time = 18.109000 loss = 6.064853
'X15 lambda = -0.2615
alpha = 0.043517 lossBound = -0.000001 W1 = 0.054121 N1 = 0.051742 deltaLoss = -0.000006
Updating 4 features
NewtonStep: 18.026 0.043000
increaseLambda: 18.075 0.003000
Updating 4 features
NewtonStep: 18.125 0.039000
increaseLambda: 18.029 0.003000
442: time = 18.029000 loss = 6.070005
X12*X15: lambda = -2.0594 min = 2,188.4989 max = 199,412.6333
alpha = -0.130799 lossBound = -0.000001 W1 = 0.143397 N1 = 0.142396 deltaLoss = -0.000025
Updating 3 features
NewtonStep: 18.121 0.040000
Search: 18.079 0.004000
increaseLambda: 18.127 0.002000
479: time = 18.127000 loss = 6.079043
'X09 lambda = -1.5620
alpha = -0.065885 lossBound = -0.000000 W1 = 0.003879 N1 = 0.002080 deltaLoss = -0.000002
Updating 81 features
increaseLambda: 18.123 0.002000
457: time = 18.123000 loss = 6.073776
'X19__rev lambda = -0.0274
alpha = -0.011316 lossBound = -0.000001 W1 = 0.035980 N1 = 0.032029 deltaLoss = -0.000001
increaseLambda: 18.081 0.002000
497: time = 18.081000 loss = 6.060918
'X08__rev lambda = -0.0998
alpha = -0.099799 lossBound = -0.000001 W1 = 0.019572 N1 = 0.017743 deltaLoss = -0.000014
Updating 3 features
NewtonStep: 18.129 0.039000
Updating 4 features
NewtonStep: 18.117 0.039000
Updating 2 features
Updating 4 features
NewtonStep: 18.121 0.036000
NewtonStep: 18.124 0.036000
increaseLambda: 18.132 0.003000
486: time = 18.132000 loss = 6.073711
'X19__rev lambda = -0.1836
alpha = -0.009266 lossBound = -0.000000 W1 = 0.281247 N1 = 0.274789 deltaLoss = -0.000002
increaseLambda: 18.12 0.003000
Undoing contribution: was 0.0484829513766363 now 0.04848016907742839
491: time = 18.120000 loss = 6.065707
'X08__rev lambda = -0.8122
alpha = 0.057125 lossBound = -0.000000 W1 = 0.013293 N1 = 0.011494 deltaLoss = -0.000003
increaseLambda: 18.124 0.003000
496: time = 18.124000 loss = 6.066261
'X12__rev lambda = 0.2160
alpha = 0.062794 lossBound = -0.000000 W1 = 0.809697 N1 = 0.811537 deltaLoss = -0.000010
increaseLambda: 18.127 0.003000
Undoing contribution: was 0.004773502091053375 now 0.004771141868540832
470: time = 18.127000 loss = 6.090185
'X01.1 lambda = -0.0340
alpha = 0.065554 lossBound = -0.000001 W1 = 0.004520 N1 = 0.002720 deltaLoss = -0.000002
Reducing stepsize from 1.3959934989371225 to 0.6564268874514969
Newton: returning 0.6564268874514969 
Updating 5 features
Updating 4 features
Updating 4 features
Updating 3 features
Updating 2 features
Updating 4 features
Updating 4 features
Updating 4 features
Updating 5 features
Updating 4 features
NewtonStep: 18.232 0.105000
NewtonStep: 18.229 0.105000
NewtonStep: 18.239 0.107000
NewtonStep: 18.236 0.113000
NewtonStep: 18.227 0.107000
Reducing newton stepsize from -0.05069745872332911 to -0.008502214118591575
NewtonStep: 18.23 0.121000
NewtonStep: 18.146 0.117000
NewtonStep: 18.194 0.113000
NewtonStep: 18.241 0.122000
increaseLambda: 18.238 0.002000
Undoing contribution: was 3.706620754233862E-5 now 3.588928997005107E-5
458: time = 18.238000 loss = 6.073774
'X02__rev lambda = 0.0707
increaseLambda: 18.234 0.002000
alpha = -0.016863 lossBound = -0.000001 W1 = 0.016951 N1 = 0.019979 deltaLoss = -0.000001
increaseLambda: 18.231 0.002000
497: time = 18.231000 loss = 6.066256
471: time = 18.234000 loss = 6.090183
'X19__rev lambda = -0.3008
'X01.1 lambda = -0.1297
alpha = -0.017489 lossBound = -0.000002 W1 = 0.056723 N1 = 0.051917 deltaLoss = -0.000004
alpha = -0.048392 lossBound = -0.000000 W1 = 0.009073 N1 = 0.007274 deltaLoss = -0.000002
increaseLambda: 18.229 0.002000
492: time = 18.229000 loss = 6.065704
'X08__rev lambda = -0.1921
alpha = -0.051547 lossBound = -0.000000 W1 = 0.020109 N1 = 0.018310 deltaLoss = -0.000003
increaseLambda: 18.242 0.003000
Undoing contribution: was 0.01625604863497344 now 0.01625519379822272
487: time = 18.242000 loss = 6.073710
'X19__rev lambda = -0.4880
increaseLambda: 18.197 0.003000
alpha = 0.009789 lossBound = -0.000000 W1 = 0.033364 N1 = 0.029574 deltaLoss = -0.000001
Undoing contribution: was 1.5682086342379086E-4 now 1.5422167068808256E-4
498: time = 18.197000 loss = 6.060916
'X08 lambda = 0.0000
alpha = -0.008502 lossBound = -0.000000 W1 = 0.171363 N1 = 0.173350 deltaLoss = -0.000003
increaseLambda: 18.233 0.003000
442: time = 18.233000 loss = 6.064849
'X18__rev lambda = -0.0341
alpha = -0.012581 lossBound = -0.000001 W1 = 0.269382 N1 = 0.263022 deltaLoss = -0.000004
increaseLambda: 18.149 0.003000
443: time = 18.149000 loss = 6.069988
'X12__rev lambda = -0.1656
alpha = -0.026875 lossBound = -0.000005 W1 = 0.244047 N1 = 0.237499 deltaLoss = -0.000018
increaseLambda: 18.244 0.003000
430: time = 18.244000 loss = 6.073668
'X19__rev lambda = -0.1364
alpha = -0.019088 lossBound = -0.000003 W1 = 0.057483 N1 = 0.052645 deltaLoss = -0.000005
Loss was 6.079042504058883, now 6.0789179637154875, delta -0.000125
parallelUpdate: 18.273 0.146000
Updating 2 features
Updating 4 features
Reducing newton stepsize from 0.05877935573792151 to 0.034036379477912895
NewtonStep: 18.264 0.033000
NewtonStep: 18.267 0.033000
Updating 3 features
increaseLambda: 18.269 0.002000
increaseLambda: 18.266 0.002000
Undoing contribution: was 0.004771141868540832 now 0.00476956646659771
472: time = 18.269000 loss = 6.090182
Undoing contribution: was 0.0010977291768309357 now 0.0010905122814536313
'X01.1 lambda = 0.0000
498: time = 18.266000 loss = 6.066249
alpha = 0.034036 lossBound = -0.000000 W1 = 0.004492 N1 = 0.002720 deltaLoss = -0.000002
'X12__rev lambda = 0.3396
alpha = -0.031073 lossBound = -0.000000 W1 = 0.661567 N1 = 0.664838 deltaLoss = -0.000007
Updating 3 features
Updating 4 features
NewtonStep: 18.232 0.035000
NewtonStep: 18.277 0.035000
Updating 4 features
NewtonStep: 18.274 0.036000
NewtonStep: 18.265 0.036000
increaseLambda: 18.276 0.002000
459: time = 18.276000 loss = 6.073766
X02: lambda = -2.4730 min = 3.4017 max = 23.0470
alpha = -0.032452 lossBound = -0.000001 W1 = 0.434671 N1 = 0.433671 deltaLoss = -0.000008
increaseLambda: 18.235 0.003000
increaseLambda: 18.28 0.003000
Undoing contribution: was 0.0010544794857560592488: time = 18.280000 loss = 6.073706
 now 0.001051214065255839
499: time = 18.235000 loss = 6.060912
'X08__rev lambda = -0.2289
'X18__rev lambda = 1.2099
alpha = -0.061123 lossBound = -0.000000 W1 = 0.020109 N1 = 0.018310 deltaLoss = -0.000004
alpha = -0.033041 lossBound = -0.000000 W1 = 0.940432 N1 = 0.942233 deltaLoss = -0.000003
500: time = 18.235000 loss = 6.060912
increaseLambda: 18.268 0.003000
Undoing contribution: was 0.04848016907742839 now 0.04847746393366073
493: time = 18.268000 loss = 6.065701
'X08__rev lambda = -0.7559
alpha = 0.056306 lossBound = -0.000000 W1 = 0.013293 N1 = 0.011494 deltaLoss = -0.000003
Updating 6 features
NewtonStep: 18.272 0.039000
Updating 4 features
Reducing newton stepsize from 0.045622882493253046 to 0.026533922109963002
NewtonStep: 18.189 0.040000
Updating 4 features
NewtonStep: 18.284 0.040000
increaseLambda: 18.275 0.003000
Undoing contribution: was 0.005500112919248041 now 0.005498244433647132
443: time = 18.275000 loss = 6.064848
'X18__rev lambda = -0.0448
alpha = 0.009609 lossBound = -0.000001 W1 = 0.180677 N1 = 0.174717 deltaLoss = -0.000002
increaseLambda: 18.191 0.002000
Undoing contribution: was 4.958474480284819E-5 now 4.552937336862867E-5
444: time = 18.191000 loss = 6.069984
'X15 lambda = 0.0000
alpha = 0.026534 lossBound = -0.000001 W1 = 0.041137 N1 = 0.039230 deltaLoss = -0.000004
increaseLambda: 18.287 0.003000
431: time = 18.287000 loss = 6.073664
'X19__rev lambda = -0.2396
alpha = -0.011722 lossBound = -0.000001 W1 = 0.294489 N1 = 0.288059 deltaLoss = -0.000003
Updating 5 features
NewtonStep: 18.298 0.025000
increaseLambda: 18.303 0.005000
Undoing contribution: was 5.599215807547727E-5 now 4.865550909735935E-5
481: time = 18.303000 loss = 6.078911
'X19__rev lambda = -0.1346
alpha = 0.018696 lossBound = -0.000003 W1 = 0.130754 N1 = 0.124770 deltaLoss = -0.000007
Updating 2 features
Updating 4 features
NewtonStep: 18.291 0.025000
NewtonStep: 18.294 0.025000
increaseLambda: 18.294 0.003000
Undoing contribution: was 0.08168933717702662 now 0.08168590260632055
499: time = 18.294000 loss = 6.066246
'X19__rev lambda = -0.4175
increaseLambda: 18.297 0.003000
Undoing contribution: was 0.004899419768595031 now 0.004896050647765598
473: time = 18.297000 loss = 6.090178
alpha = 0.015039 lossBound = -0.000002 W1 = 0.062573 N1 = 0.057554 deltaLoss = -0.000003
'X18__rev lambda = 0.5462
500: time = 18.294000 loss = 6.066246
alpha = -0.041551 lossBound = -0.000000 W1 = 0.955114 N1 = 0.956914 deltaLoss = -0.000003
Updating 3 features
NewtonStep: 18.307 0.027000
Updating 2 features
NewtonStep: 18.295 0.027000
Updating 5 features
NewtonStep: 18.304 0.028000
increaseLambda: 18.309 0.002000
489: time = 18.309000 loss = 6.073705
'X18__rev lambda = -0.1590
alpha = -0.008728 lossBound = -0.000000 W1 = 0.269382 N1 = 0.263022 deltaLoss = -0.000002
increaseLambda: 18.298 0.003000
Undoing: newLoss 6.068411959525476, oldLoss 6.065701087102424, deltaLossBound -2.8724794370332146E-7
increaseLambda: 18.307 0.003000
Undoing contribution: was 0.061110816775149616 now 0.06110280411526647
460: time = 18.307000 loss = 6.073758
'X02 lambda = -1.1148
alpha = 0.052472 lossBound = -0.000002 W1 = 0.028862 N1 = 0.026747 deltaLoss = -0.000008
increaseLambda: 18.3 0.002000
Updating 5 features
NewtonStep: 18.305 0.030000
Updating 6 features
NewtonStep: 18.222 0.031000
Updating 4 features
Search: 18.304 0.004000
NewtonStep: 18.318 0.031000
increaseLambda: 18.308 0.003000
Undoing contribution: was 0.06634814826202322 now 0.06634706846092757
444: time = 18.308000 loss = 6.064847
'X19__rev lambda = -0.7163
alpha = 0.008503 lossBound = -0.000001 W1 = 0.060825 N1 = 0.055867 deltaLoss = -0.000001
increaseLambda: 18.225 0.003000
445: time = 18.225000 loss = 6.069965
X12*X15: lambda = -2.1710 min = 2,188.4989 max = 199,412.6333
alpha = -0.111552 lossBound = -0.000000 W1 = 0.143397 N1 = 0.142396 deltaLoss = -0.000018
increaseLambda: 18.307 0.003000
494: time = 18.307000 loss = 6.065698
'X08__rev lambda = -0.0432
alpha = -0.043167 lossBound = -0.000000 W1 = 0.020116 N1 = 0.018303 deltaLoss = -0.000003
increaseLambda: 18.321 0.003000
Undoing contribution: was 0.022712168681125352 now 0.022708910025595937
432: time = 18.321000 loss = 6.073661
'X19__rev lambda = -0.4927
alpha = 0.018575 lossBound = -0.000002 W1 = 0.035411 N1 = 0.031490 deltaLoss = -0.000003
Updating 5 features
NewtonStep: 18.327 0.024000
Updating 3 features
NewtonStep: 18.318 0.021000
increaseLambda: 18.329 0.002000
482: time = 18.329000 loss = 6.078908
'X02 lambda = -0.6907
alpha = -0.048282 lossBound = -0.000001 W1 = 0.007053 N1 = 0.005254 deltaLoss = -0.000002
increaseLambda: 18.32 0.002000
474: time = 18.320000 loss = 6.090177
'X19__rev lambda = -0.2736
alpha = -0.031644 lossBound = -0.000001 W1 = 0.006255 N1 = 0.004456 deltaLoss = -0.000001
Updating 3 features
NewtonStep: 18.333 0.024000
Updating 5 features
NewtonStep: 18.331 0.024000
increaseLambda: 18.336 0.003000
490: time = 18.336000 loss = 6.073704
'X19__rev lambda = -0.2054
alpha = -0.007623 lossBound = -0.000000 W1 = 0.055965 N1 = 0.051192 deltaLoss = -0.000001
increaseLambda: 18.333 0.002000
461: time = 18.333000 loss = 6.073754
'X02 lambda = -0.1765
alpha = -0.069081 lossBound = -0.000001 W1 = 0.006797 N1 = 0.004997 deltaLoss = -0.000004
Updating 3 features
NewtonStep: 18.33 0.023000
Updating 5 features
NewtonStep: 18.335 0.027000
increaseLambda: 18.333 0.003000
495: time = 18.333000 loss = 6.065696
X02: lambda = -2.2233 min = 3.4017 max = 23.0470
alpha = -0.017326 lossBound = -0.000000 W1 = 0.434671 N1 = 0.433671 deltaLoss = -0.000002
Updating 4 features
NewtonStep: 18.253 0.028000
Updating 4 features
increaseLambda: 18.338 0.003000
445: time = 18.338000 loss = 6.064844
'X03__rev lambda = -1.4538
alpha = -0.036433 lossBound = -0.000000 W1 = 0.025037 N1 = 0.023237 deltaLoss = -0.000003
Updating 3 features
NewtonStep: 18.349 0.028000
NewtonStep: 18.341 0.021000
increaseLambda: 18.256 0.003000
446: time = 18.256000 loss = 6.069954
'X12__rev lambda = -0.1871
alpha = -0.021482 lossBound = -0.000003 W1 = 0.244045 N1 = 0.237499 deltaLoss = -0.000011
Updating 5 features
NewtonStep: 18.355 0.026000
increaseLambda: 18.345 0.004000
475: time = 18.346000 loss = 6.090175
'X15__rev lambda = -0.1891
alpha = -0.025122 lossBound = -0.000000 W1 = 0.027462 N1 = 0.025529 deltaLoss = -0.000002
increaseLambda: 18.355 0.006000
Undoing: newLoss 6.076066278965807, oldLoss 6.073661038913467, deltaLossBound -4.492936763097028E-7
increaseLambda: 18.358 0.003000
483: time = 18.358000 loss = 6.078907
'X18__rev lambda = -0.2027
alpha = -0.009040 lossBound = -0.000000 W1 = 0.225033 N1 = 0.218799 deltaLoss = -0.000002
increaseLambda: 18.357 0.002000
Search: 18.361 0.004000
Updating 3 features
increaseLambda: 18.364 0.003000
433: time = 18.364000 loss = 6.073658
'X01.1 lambda = -0.0627
alpha = -0.062721 lossBound = -0.000000 W1 = 0.014772 N1 = 0.013002 deltaLoss = -0.000003
NewtonStep: 18.362 0.026000
Updating 5 features
NewtonStep: 18.359 0.026000
increaseLambda: 18.364 0.002000
Undoing contribution: was 0.0053167649905660344 now 0.005315553202087584
491: time = 18.364000 loss = 6.073703
'X18__rev lambda = -0.1176
alpha = 0.007737 lossBound = -0.000000 W1 = 0.180677 N1 = 0.174717 deltaLoss = -0.000001
increaseLambda: 18.362 0.003000
Undoing contribution: was 3.588928997005107E-5 now 3.44781660989643E-5
462: time = 18.362000 loss = 6.073752
'X02__rev lambda = 0.0522
alpha = -0.018471 lossBound = -0.000001 W1 = 0.016951 N1 = 0.019979 deltaLoss = -0.000001
Updating 3 features
NewtonStep: 18.36 0.027000
Updating 2 features
NewtonStep: 18.366 0.020000
increaseLambda: 18.362 0.002000
Undoing contribution: was 0.06842536768081173 now 0.06842299370388646
496: time = 18.362000 loss = 6.065694
'X02 lambda = -0.0109
alpha = 0.028817 lossBound = -0.000001 W1 = 0.028131 N1 = 0.026040 deltaLoss = -0.000002
increaseLambda: 18.368 0.002000
Undoing contribution: was 1.1710311215242392E-4 now 1.1579730460411093E-4
476: time = 18.368000 loss = 6.090174
'X19__rev lambda = -0.3861
alpha = 0.011207 lossBound = -0.000001 W1 = 0.040297 N1 = 0.036162 deltaLoss = -0.000001
Updating 4 features
NewtonStep: 18.368 0.030000
Updating 4 features
Reducing newton stepsize from 0.01386966404739972 to 0.008281898823347298
NewtonStep: 18.381 0.023000
Updating 6 features
NewtonStep: 18.286 0.030000
increaseLambda: 18.371 0.003000
Undoing contribution: was 0.00871844433425449 now 0.008715515688818105
446: time = 18.371000 loss = 6.064841
'X08__rev lambda = -0.0101
alpha = 0.059414 lossBound = -0.000000 W1 = 0.013293 N1 = 0.011494 deltaLoss = -0.000003
increaseLambda: 18.384 0.003000
Undoing contribution: was 3.5931282039482808E-6 now 3.1564328742730068E-6
484: time = 18.384000 loss = 6.078906
'X02__rev lambda = 0.0000
alpha = 0.008282 lossBound = -0.000000 W1 = 0.006159 N1 = 0.004353 deltaLoss = -0.000000
increaseLambda: 18.289 0.003000
Undoing contribution: was 0.004590742583031902 now 0.004575391698567875
447: time = 18.289000 loss = 6.069939
'X12 lambda = -5.3005
alpha = 0.341094 lossBound = -0.000001 W1 = 0.003516 N1 = 0.001715 deltaLoss = -0.000015
Updating 3 features
Updating 6 features
NewtonStep: 18.386 0.024000
Reducing newton stepsize from -0.03782771628415447 to -0.022694158751242338
NewtonStep: 18.389 0.025000
Updating 3 features
NewtonStep: 18.392 0.028000
increaseLambda: 18.388 0.002000
Undoing contribution: was 0.3945280490980429 now 0.39452209275175915
463: time = 18.388000 loss = 6.073746
'X14__rev lambda = 0.7491
alpha = -0.036211 lossBound = -0.000001 W1 = 0.883174 N1 = 0.885372 deltaLoss = -0.000006
increaseLambda: 18.391 0.002000
Undoing contribution: was 7.246697920116328E-4 now 7.210624350127413E-4
492: time = 18.391000 loss = 6.073699
'X18__rev lambda = 0.0000
alpha = -0.022694 lossBound = -0.000000 W1 = 0.940808 N1 = 0.942517 deltaLoss = -0.000004
increaseLambda: 18.395 0.003000
Undoing contribution: was 0.022708910025595937 now 0.022706883161151655
434: time = 18.395000 loss = 6.073656
'X19__rev lambda = -0.4781
alpha = 0.014628 lossBound = -0.000001 W1 = 0.035411 N1 = 0.031490 deltaLoss = -0.000002
Updating 3 features
NewtonStep: 18.388 0.020000
increaseLambda: 18.391 0.003000
477: time = 18.391000 loss = 6.090160
X12*X15: lambda = -0.7453 min = 2,188.4989 max = 199,412.6333
alpha = -0.100706 lossBound = -0.000000 W1 = 0.143397 N1 = 0.142396 deltaLoss = -0.000014
Updating 3 features
NewtonStep: 18.387 0.025000
increaseLambda: 18.389 0.002000
497: time = 18.389000 loss = 6.065692
'X02 lambda = -0.9272
alpha = -0.037478 lossBound = -0.000000 W1 = 0.007053 N1 = 0.005254 deltaLoss = -0.000001
Updating 4 features
NewtonStep: 18.41 0.026000
Updating 4 features
increaseLambda: 18.413 0.003000
Undoing contribution: was 0.008742361620102595 now 0.008740588123441067
485: time = 18.413000 loss = 6.078904
'X09 lambda = -0.4659
alpha = 0.053224 lossBound = -0.000000 W1 = 0.006180 N1 = 0.004381 deltaLoss = -0.000002
NewtonStep: 18.401 0.030000
Updating 4 features
NewtonStep: 18.32 0.031000
increaseLambda: 18.404 0.003000
Undoing: newLoss 6.0676454175976335, oldLoss 6.064841052109563, deltaLossBound -3.0183502564029054E-7
increaseLambda: 18.406 0.002000
increaseLambda: 18.322 0.002000
Undoing: newLoss 6.0727998389106785, oldLoss 6.069938642599213, deltaLossBound -8.020952215428226E-7
Updating 4 features
Updating 4 features
NewtonStep: 18.415 0.027000
NewtonStep: 18.418 0.027000
increaseLambda: 18.325 0.003000
Search: 18.41 0.004000
increaseLambda: 18.418 0.003000
464: time = 18.418000 loss = 6.073733
'X14__rev lambda = 0.8863
alpha = 0.063629 lossBound = -0.000001 W1 = 0.907701 N1 = 0.909504 deltaLoss = -0.000013
Updating 3 features
increaseLambda: 18.421 0.003000
Undoing contribution: was 0.0019351111683277157 now 0.0019329757664430648
493: time = 18.421000 loss = 6.073697
'X08__rev lambda = -0.2801
alpha = 0.050015 lossBound = -0.000000 W1 = 0.013332 N1 = 0.011533 deltaLoss = -0.000002
NewtonStep: 18.414 0.023000
increaseLambda: 18.413 0.003000
447: time = 18.413000 loss = 6.064838
'X08__rev lambda = -0.0449
alpha = -0.044907 lossBound = -0.000000 W1 = 0.019520 N1 = 0.017706 deltaLoss = -0.000003
Search: 18.329 0.004000
increaseLambda: 18.416 0.002000
478: time = 18.416000 loss = 6.090144
'X19__rev lambda = -0.3040
alpha = -0.026018 lossBound = -0.000004 W1 = 0.268365 N1 = 0.261908 deltaLoss = -0.000016
Updating 3 features
NewtonStep: 18.426 0.031000
increaseLambda: 18.332 0.003000
448: time = 18.332000 loss = 6.069931
'X08__rev lambda = -0.0751
alpha = -0.075122 lossBound = -0.000001 W1 = 0.018501 N1 = 0.016681 deltaLoss = -0.000007
increaseLambda: 18.429 0.003000
Undoing contribution: was 0.003922655143402462 now 0.003918432822606352
435: time = 18.429000 loss = 6.073652
'X18__rev lambda = 0.1686
alpha = -0.039944 lossBound = -0.000000 W1 = 0.945147 N1 = 0.946949 deltaLoss = -0.000004
Updating 3 features
NewtonStep: 18.416 0.027000
increaseLambda: 18.419 0.003000
Undoing contribution: was 0.04847746393366073 now 0.048474950567850145
498: time = 18.419000 loss = 6.065690
'X08__rev lambda = -0.7016
alpha = 0.054231 lossBound = -0.000000 W1 = 0.013293 N1 = 0.011494 deltaLoss = -0.000003
Updating 5 features
NewtonStep: 18.436 0.023000
increaseLambda: 18.439 0.003000
486: time = 18.439000 loss = 6.078904
'X15__rev lambda = -0.5918
alpha = -0.027629 lossBound = -0.000000 W1 = 0.006039 N1 = 0.004240 deltaLoss = -0.000001
Updating 2 features
NewtonStep: 18.444 0.023000
Updating 3 features
NewtonStep: 18.437 0.021000
Updating 4 features
NewtonStep: 18.442 0.024000
increaseLambda: 18.447 0.003000
494: time = 18.447000 loss = 6.073695
'X02 lambda = -0.1845
alpha = -0.030497 lossBound = -0.000000 W1 = 0.020123 N1 = 0.018323 deltaLoss = -0.000002
increaseLambda: 18.44 0.003000
Undoing contribution: was 5.353113907240774E-5 now 5.178846477776082E-5
479: time = 18.440000 loss = 6.090142
'X19__rev lambda = -0.1217
alpha = 0.009169 lossBound = -0.000001 W1 = 0.123401 N1 = 0.117476 deltaLoss = -0.000002
Updating 79 features
increaseLambda: 18.445 0.003000
Undoing contribution: was 0.39452209275175915 now 0.3945092650919643
465: time = 18.445000 loss = 6.073720
'X14__rev lambda = 0.6958
alpha = -0.053378 lossBound = -0.000001 W1 = 0.883172 N1 = 0.885372 deltaLoss = -0.000013
Updating 4 features
NewtonStep: 18.439 0.026000
increaseLambda: 18.441 0.002000
Undoing contribution: was 0.012535516027514881 now 0.012523009787771522
448: time = 18.441000 loss = 6.064826
X03*X15: lambda = 0.5920 min = 331.4429 max = 8,909.1232
alpha = -0.066661 lossBound = -0.000000 W1 = 0.543547 N1 = 0.544548 deltaLoss = -0.000013
Updating 5 features
NewtonStep: 18.359 0.027000
Updating 3 features
Updating 2 features
increaseLambda: 18.361 0.002000
449: time = 18.361000 loss = 6.069911
X12*X15: lambda = -2.2887 min = 2,188.4989 max = 199,412.6333
alpha = -0.117744 lossBound = -0.000000 W1 = 0.143397 N1 = 0.142396 deltaLoss = -0.000020
Updating 65 features
NewtonStep: 18.442 0.023000
NewtonStep: 18.456 0.027000
increaseLambda: 18.457 0.015000
499: time = 18.457000 loss = 6.065687
'X08__rev lambda = -0.0912
alpha = -0.048067 lossBound = -0.000000 W1 = 0.020102 N1 = 0.018303 deltaLoss = -0.000002
500: time = 18.457000 loss = 6.065687
increaseLambda: 18.471 0.015000
436: time = 18.471000 loss = 6.073651
'X19__rev lambda = -0.4186
alpha = -0.011990 lossBound = -0.000001 W1 = 0.039480 N1 = 0.035375 deltaLoss = -0.000002
Updating 4 features
NewtonStep: 18.474 0.035000
increaseLambda: 18.476 0.002000
Undoing contribution: was 0.0018400474195221072 now 0.0018385272451845857
487: time = 18.476000 loss = 6.078902
'X18__rev lambda = 0.7181
alpha = -0.025013 lossBound = -0.000000 W1 = 0.948946 N1 = 0.950746 deltaLoss = -0.000002
Reducing stepsize from 3.286295322169653 to 0.1229356595002929
Reducing stepsize from 0.1229356595002929 to 0.05735779524217946
Newton: returning 0.05735779524217946 
Updating 4 features
Reducing stepsize from 3.6260536033083013 to 2.6694769959496396
Newton: returning 2.6694769959496396 
Updating 4 features
Updating 2 features
NewtonStep: 18.481 0.034000
increaseLambda: 18.483 0.002000
Undoing: newLoss 6.074928928768971, oldLoss 6.073694798330618, deltaLossBound -2.593850658682443E-7
increaseLambda: 18.485 0.002000
Updating 4 features
NewtonStep: 18.483 0.038000
Updating 4 features
increaseLambda: 18.485 0.002000
466: time = 18.485000 loss = 6.073707
'X14__rev lambda = 0.9496
alpha = 0.063352 lossBound = -0.000001 W1 = 0.907701 N1 = 0.909504 deltaLoss = -0.000013
NewtonStep: 18.48 0.039000
Search: 18.489 0.004000
increaseLambda: 18.491 0.002000
495: time = 18.491000 loss = 6.073687
'X12__rev lambda = 0.0588
alpha = 0.058751 lossBound = -0.000000 W1 = 0.810117 N1 = 0.811926 deltaLoss = -0.000008
increaseLambda: 18.482 0.002000
449: time = 18.482000 loss = 6.064820
'X15__rev lambda = -0.0966
alpha = -0.046935 lossBound = -0.000001 W1 = 0.021101 N1 = 0.019265 deltaLoss = -0.000005
Updating 77 features
Loss was 6.09014184891355, now 6.090133128299223, delta -0.000009
parallelUpdate: 18.486 0.046000
Updating 3 features
Loss was 6.069911073977561, now 6.069377106969179, delta -0.000534
parallelUpdate: 18.402 0.041000
NewtonStep: 18.498 0.022000
Updating 3 features
NewtonStep: 18.498 0.027000
increaseLambda: 18.501 0.003000
Undoing: newLoss 6.080225054485004, oldLoss 6.0789022337994405, deltaLossBound -2.1809104975281208E-7
increaseLambda: 18.5 0.002000
Undoing contribution: was 2.1232742572636665E-4 now 2.1048230316673722E-4
437: time = 18.500000 loss = 6.073649
'X01.1 lambda = -0.2307
alpha = 0.046185 lossBound = -0.000000 W1 = 0.009073 N1 = 0.007274 deltaLoss = -0.000002
increaseLambda: 18.503 0.002000
Search: 18.506 0.003000
increaseLambda: 18.509 0.003000
488: time = 18.509000 loss = 6.078901
'X02 lambda = -0.0188
alpha = -0.018799 lossBound = -0.000000 W1 = 0.020131 N1 = 0.018323 deltaLoss = -0.000001
Reducing stepsize from 1.0819664324790974 to 1.030940195715662
Reducing stepsize from 1.030940195715662 to 0.0264339227610618
Newton: returning 0.0264339227610618 
Updating 5 features
Updating 2 features
NewtonStep: 18.513 0.022000
Updating 4 features
NewtonStep: 18.511 0.026000
Updating 4 features
NewtonStep: 18.508 0.022000
increaseLambda: 18.515 0.002000
496: time = 18.515000 loss = 6.073680
'X19__rev lambda = -0.2015
alpha = -0.017874 lossBound = -0.000002 W1 = 0.281248 N1 = 0.274789 deltaLoss = -0.000008
increaseLambda: 18.514 0.003000
Undoing contribution: was 0.3945092650919643 now 0.3944966981611581
467: time = 18.514000 loss = 6.073694
'X14__rev lambda = 0.6429
alpha = -0.052866 lossBound = -0.000001 W1 = 0.883172 N1 = 0.885372 deltaLoss = -0.000013
increaseLambda: 18.511 0.003000
481: time = 18.511000 loss = 6.090132
'X19__rev lambda = -0.2674
alpha = -0.007176 lossBound = -0.000000 W1 = 0.055965 N1 = 0.051192 deltaLoss = -0.000001
Updating 4 features
NewtonStep: 18.428 0.026000
increaseLambda: 18.431 0.003000
Undoing: newLoss 6.071061674225118, oldLoss 6.069377106969179, deltaLossBound -1.0122002088007307E-5
Updating 2 features
Loss was 6.064820345378842, now 6.064813987254445, delta -0.000006
parallelUpdate: 18.516 0.034000
NewtonStep: 18.527 0.027000
increaseLambda: 18.433 0.002000
Updating 7 features
increaseLambda: 18.529 0.002000
NewtonStep: 18.53 0.021000
438: time = 18.529000 loss = 6.073647
'X19__rev lambda = -0.2488
alpha = -0.009203 lossBound = -0.000000 W1 = 0.294489 N1 = 0.288059 deltaLoss = -0.000002
increaseLambda: 18.533 0.003000
Undoing: newLoss 6.079614686266387, oldLoss 6.078901279286569, deltaLossBound -1.5519138708956739E-7
Search: 18.437 0.004000
increaseLambda: 18.535 0.002000
increaseLambda: 18.439 0.002000
451: time = 18.439000 loss = 6.069337
'X12__rev lambda = -0.0412
alpha = -0.041248 lossBound = -0.000010 W1 = 0.255152 N1 = 0.248620 deltaLoss = -0.000040
Search: 18.539 0.004000
Updating 2 features
NewtonStep: 18.537 0.022000
increaseLambda: 18.541 0.002000
489: time = 18.541000 loss = 6.078896
X12*X15: lambda = -0.1017 min = 2,188.4989 max = 199,412.6333
alpha = -0.101716 lossBound = -0.000000 W1 = 0.143313 N1 = 0.142396 deltaLoss = -0.000006
Updating 4 features
NewtonStep: 18.542 0.031000
increaseLambda: 18.55 0.013000
Undoing contribution: was 0.01625519379822272 now 0.016254134289048105
497: time = 18.550000 loss = 6.073679
'X19__rev lambda = -0.4771
alpha = 0.010901 lossBound = -0.000001 W1 = 0.033364 N1 = 0.029574 deltaLoss = -0.000001
increaseLambda: 18.545 0.003000
Undoing contribution: was 0.002218405489293654 now 0.0022171202417878982
482: time = 18.545000 loss = 6.090131
'X19__rev lambda = -0.4193
alpha = 0.025247 lossBound = -0.000001 W1 = 0.008857 N1 = 0.007058 deltaLoss = -0.000001
Updating 5 features
NewtonStep: 18.549 0.035000
increaseLambda: 18.552 0.003000
Undoing contribution: was 9.979802328461264E-4 now 9.953074102917315E-4
468: time = 18.552000 loss = 6.073692
'X14__rev lambda = -0.2392
alpha = 0.007523 lossBound = -0.000001 W1 = 0.466078 N1 = 0.456835 deltaLoss = -0.000003
Updating 4 features
NewtonStep: 18.55 0.034000
increaseLambda: 18.553 0.003000
451: time = 18.553000 loss = 6.064790
X03^2: lambda = 0.3186 min = 337.0048 max = 5,641.9823
alpha = 0.076001 lossBound = -0.000001 W1 = 0.494251 N1 = 0.495251 deltaLoss = -0.000024
Updating 2 features
NewtonStep: 18.566 0.037000
increaseLambda: 18.568 0.002000
439: time = 18.568000 loss = 6.073634
'X12__rev lambda = 0.5005
alpha = 0.071752 lossBound = -0.000000 W1 = 0.813746 N1 = 0.815548 deltaLoss = -0.000013
Updating 4 features
NewtonStep: 18.475 0.036000
Updating 4 features
NewtonStep: 18.572 0.031000
increaseLambda: 18.478 0.003000
Undoing contribution: was 1.6078689536858817E-4 now 1.280346986014608E-4
452: time = 18.478000 loss = 6.069304
'X12__rev lambda = -0.2951
alpha = 0.060314 lossBound = -0.000017 W1 = 0.036930 N1 = 0.032993 deltaLoss = -0.000033
Updating 2 features
NewtonStep: 18.571 0.021000
increaseLambda: 18.575 0.003000
490: time = 18.575000 loss = 6.078889
'X19__rev lambda = -0.2250
alpha = -0.019661 lossBound = -0.000003 W1 = 0.064424 N1 = 0.059345 deltaLoss = -0.000006
Updating 4 features
NewtonStep: 18.567 0.022000
increaseLambda: 18.574 0.003000
Undoing contribution: was 0.008234423720605222 now 0.008230208323748756
498: time = 18.574000 loss = 6.073674
'X19 lambda = -0.9003
alpha = 0.163114 lossBound = -0.000000 W1 = 0.003051 N1 = 0.001252 deltaLoss = -0.000004
increaseLambda: 18.569 0.002000
483: time = 18.569000 loss = 6.090131
'X19__rev lambda = -0.2735
alpha = -0.006114 lossBound = -0.000000 W1 = 0.055965 N1 = 0.051192 deltaLoss = -0.000001
Updating 5 features
NewtonStep: 18.577 0.025000
increaseLambda: 18.58 0.003000
469: time = 18.580000 loss = 6.073629
X08*X09: lambda = 0.5717 min = -287.3776 max = 903.4805
alpha = 0.267796 lossBound = -0.000000 W1 = 0.469352 N1 = 0.470346 deltaLoss = -0.000063
Updating 5 features
NewtonStep: 18.578 0.025000
increaseLambda: 18.581 0.003000
Undoing contribution: was 0.036936331401346605 now 0.036927541181922256
452: time = 18.581000 loss = 6.064781
'X03__rev lambda = -0.5214
alpha = 0.073277 lossBound = -0.000001 W1 = 0.021404 N1 = 0.019604 deltaLoss = -0.000009
Updating 3 features
NewtonStep: 18.595 0.027000
Updating 4 features
NewtonStep: 18.597 0.022000
increaseLambda: 18.597 0.002000
440: time = 18.597000 loss = 6.073625
'X19__rev lambda = -0.2680
alpha = -0.019182 lossBound = -0.000002 W1 = 0.294490 N1 = 0.288059 deltaLoss = -0.000009
Updating 2 features
NewtonStep: 18.596 0.022000
increaseLambda: 18.599 0.002000
491: time = 18.599000 loss = 6.078887
'X19__rev lambda = -0.1055
alpha = -0.010712 lossBound = -0.000001 W1 = 0.270918 N1 = 0.264460 deltaLoss = -0.000003
Updating 4 features
NewtonStep: 18.504 0.026000
Updating 4 features
Reducing newton stepsize from 0.025190239542936033 to 0.004228779729122376
NewtonStep: 18.591 0.022000
increaseLambda: 18.598 0.002000
Undoing contribution: was 0.0011988874312413552 now 0.0011958881918813754
499: time = 18.598000 loss = 6.073671
'X18__rev lambda = 0.9254
alpha = -0.039038 lossBound = -0.000000 W1 = 0.956197 N1 = 0.957997 deltaLoss = -0.000003
500: time = 18.598000 loss = 6.073671
increaseLambda: 18.506 0.002000
Undoing contribution: was 0.008001965569452634 now 0.007976400833760704
453: time = 18.506000 loss = 6.069279
'X18__rev lambda = -0.0537
alpha = 0.035585 lossBound = -0.000007 W1 = 0.180681 N1 = 0.174717 deltaLoss = -0.000026
increaseLambda: 18.593 0.002000
Undoing contribution: was 0.13774884888247033 now 0.13774840629840937
484: time = 18.593000 loss = 6.090130
'X15__rev lambda = 0.0000
alpha = 0.004229 lossBound = -0.000000 W1 = 0.019026 N1 = 0.017322 deltaLoss = -0.000000
Updating 4 features
NewtonStep: 18.608 0.028000
increaseLambda: 18.61 0.002000
470: time = 18.610000 loss = 6.073621
'X19__rev lambda = -0.0545
alpha = -0.027160 lossBound = -0.000004 W1 = 0.035983 N1 = 0.032029 deltaLoss = -0.000007
Updating 5 features
NewtonStep: 18.609 0.028000
Updating 4 features
NewtonStep: 18.624 0.025000
increaseLambda: 18.612 0.003000
453: time = 18.612000 loss = 6.064779
'X19__rev lambda = -0.0808
alpha = -0.012734 lossBound = -0.000001 W1 = 0.040297 N1 = 0.036162 deltaLoss = -0.000002
increaseLambda: 18.626 0.002000
Undoing contribution: was 0.0013083562206893079 now 0.0013060673445429132
492: time = 18.626000 loss = 6.078884
'X19__rev lambda = -0.5644
alpha = 0.033741 lossBound = -0.000001 W1 = 0.008857 N1 = 0.007058 deltaLoss = -0.000002
Updating 3 features
Updating 3 features
NewtonStep: 18.617 0.024000
NewtonStep: 18.626 0.029000
increaseLambda: 18.619 0.002000
Undoing: newLoss 6.092468442044264, oldLoss 6.090130165530316, deltaLossBound -2.1886135237434803E-7
increaseLambda: 18.629 0.003000
Undoing contribution: was 1.8476127572527494E-4 now 1.8323921625392663E-4
441: time = 18.629000 loss = 6.073624
'X19__rev lambda = -0.2076
alpha = 0.008481 lossBound = -0.000001 W1 = 0.130751 N1 = 0.124770 deltaLoss = -0.000002
Updating 3 features
NewtonStep: 18.535 0.029000
increaseLambda: 18.621 0.002000
increaseLambda: 18.537 0.002000
Undoing contribution: was 1.893376579832073E-5 now 0.0
454: time = 18.537000 loss = 6.069255
'X02__rev lambda = 0.0384
alpha = -0.059694 lossBound = -0.000009 W1 = 0.034617 N1 = 0.038268 deltaLoss = -0.000024
Search: 18.624 0.003000
increaseLambda: 18.626 0.002000
485: time = 18.626000 loss = 6.090129
'X03 lambda = 0.0233
alpha = 0.023278 lossBound = -0.000000 W1 = 0.013121 N1 = 0.014920 deltaLoss = -0.000001
Updating 4 features
NewtonStep: 18.635 0.025000
increaseLambda: 18.637 0.002000
Undoing contribution: was 0.05078083861000024 now 0.05075641057480826
471: time = 18.637000 loss = 6.073597
'X08__rev lambda = -1.7880
alpha = 0.177603 lossBound = -0.000003 W1 = 0.013481 N1 = 0.011678 deltaLoss = -0.000024
Updating 5 features
Reducing newton stepsize from 0.13620875597820017 to 0.03353305916234606
NewtonStep: 18.648 0.022000
Updating 4 features
NewtonStep: 18.637 0.025000
increaseLambda: 18.651 0.003000
Undoing contribution: was 2.6175409343703047E-4 now 2.60295074114783E-4
493: time = 18.651000 loss = 6.078883
'X19 lambda = 0.0000
alpha = 0.033533 lossBound = -0.000000 W1 = 0.003711 N1 = 0.001950 deltaLoss = -0.000001
increaseLambda: 18.64 0.003000
Undoing contribution: was 2.824379102753233E-5 now 2.7376077248480958E-5
454: time = 18.640000 loss = 6.064779
'X02__rev lambda = 0.0497
alpha = -0.011737 lossBound = -0.000000 W1 = 0.033255 N1 = 0.036880 deltaLoss = -0.000001
Updating 3 features
NewtonStep: 18.655 0.026000
Updating 5 features
NewtonStep: 18.647 0.021000
increaseLambda: 18.658 0.003000
Undoing: newLoss 6.076033367202397, oldLoss 6.0736236695491606, deltaLossBound -3.5853958119798585E-7
increaseLambda: 18.649 0.002000
486: time = 18.649000 loss = 6.090129
'X18__rev lambda = -1.1223
alpha = -0.009689 lossBound = -0.000000 W1 = 0.041527 N1 = 0.038185 deltaLoss = -0.000001
Updating 3 features
NewtonStep: 18.563 0.026000
increaseLambda: 18.66 0.002000
increaseLambda: 18.566 0.003000
Undoing contribution: was 0.004575391698567875 now 0.0045080673160758575
455: time = 18.566000 loss = 6.069188
'X12 lambda = -1.5971
alpha = 0.728861 lossBound = -0.000005 W1 = 0.003525 N1 = 0.001715 deltaLoss = -0.000067
Search: 18.663 0.003000
Updating 4 features
increaseLambda: 18.666 0.003000
NewtonStep: 18.661 0.024000
442: time = 18.666000 loss = 6.073622
'X01.1 lambda = -0.0560
alpha = -0.056048 lossBound = -0.000000 W1 = 0.014769 N1 = 0.012996 deltaLoss = -0.000002
increaseLambda: 18.663 0.002000
Undoing contribution: was 2.1745601342296796E-4 now 1.9879203142484416E-4
472: time = 18.663000 loss = 6.073578
'X09 lambda = 0.0610
alpha = -0.042027 lossBound = -0.000003 W1 = 0.158014 N1 = 0.162317 deltaLoss = -0.000019
Updating 4 features
NewtonStep: 18.675 0.024000
increaseLambda: 18.677 0.002000
Undoing contribution: was 0.002427934591804977 now 0.0024244488808362235
494: time = 18.677000 loss = 6.078879
X02^2: lambda = -0.9661 min = 11.5713 max = 531.1642
alpha = 0.022842 lossBound = -0.000000 W1 = 0.264330 N1 = 0.263330 deltaLoss = -0.000003
Updating 4 features
NewtonStep: 18.667 0.027000
increaseLambda: 18.67 0.003000
Undoing contribution: was 0.012523009787771522 now 0.012509883446768932
455: time = 18.670000 loss = 6.064765
X03*X15: lambda = 0.5200 min = 331.4429 max = 8,909.1232
alpha = -0.068315 lossBound = -0.000000 W1 = 0.543547 N1 = 0.544548 deltaLoss = -0.000013
Updating 5 features
NewtonStep: 18.672 0.023000
increaseLambda: 18.675 0.003000
487: time = 18.675000 loss = 6.090119
X12*X15: lambda = -0.8483 min = 2,188.4989 max = 199,412.6333
alpha = -0.083836 lossBound = -0.000000 W1 = 0.143396 N1 = 0.142396 deltaLoss = -0.000010
Updating 4 features
NewtonStep: 18.595 0.029000
increaseLambda: 18.597 0.002000
456: time = 18.597000 loss = 6.069179
'X09 lambda = -1.1905
alpha = -0.131385 lossBound = -0.000002 W1 = 0.003876 N1 = 0.002075 deltaLoss = -0.000008
Updating 3 features
NewtonStep: 18.694 0.028000
Updating 4 features
NewtonStep: 18.691 0.028000
increaseLambda: 18.697 0.003000
Undoing contribution: was 2.1048230316673722E-4 now 2.066817420573578E-4
443: time = 18.697000 loss = 6.073618
'X01.1 lambda = -0.1641
alpha = 0.066562 lossBound = -0.000001 W1 = 0.009073 N1 = 0.007274 deltaLoss = -0.000004
Updating 4 features
NewtonStep: 18.699 0.022000
increaseLambda: 18.693 0.002000
473: time = 18.693000 loss = 6.073576
'X19__rev lambda = -0.2953
alpha = -0.010739 lossBound = -0.000001 W1 = 0.289187 N1 = 0.282744 deltaLoss = -0.000003
increaseLambda: 18.701 0.002000
Undoing contribution: was 2.701020563299649E-4 now 2.6946707785749585E-4
495: time = 18.701000 loss = 6.078879
'X14__rev lambda = -0.1585
alpha = 0.003651 lossBound = -0.000000 W1 = 0.466078 N1 = 0.456835 deltaLoss = -0.000001
Updating 4 features
NewtonStep: 18.695 0.020000
Updating 3 features
NewtonStep: 18.695 0.025000
increaseLambda: 18.697 0.002000
488: time = 18.697000 loss = 6.090107
'X19__rev lambda = -0.3300
alpha = -0.021979 lossBound = -0.000003 W1 = 0.268365 N1 = 0.261908 deltaLoss = -0.000012
increaseLambda: 18.698 0.003000
Undoing contribution: was 3.6507512514935087E-4 now 3.532941538877074E-4
456: time = 18.698000 loss = 6.064754
'X15 lambda = -0.1999
alpha = 0.059701 lossBound = -0.000002 W1 = 0.054122 N1 = 0.051742 deltaLoss = -0.000012
Updating 3 features
NewtonStep: 18.623 0.026000
increaseLambda: 18.626 0.003000
457: time = 18.626000 loss = 6.069157
'X14__rev lambda = 2.8336
alpha = 0.083611 lossBound = -0.000002 W1 = 0.907698 N1 = 0.909504 deltaLoss = -0.000022
Updating 3 features
NewtonStep: 18.717 0.024000
Updating 5 features
NewtonStep: 18.723 0.022000
Updating 3 features
NewtonStep: 18.723 0.026000
increaseLambda: 18.719 0.002000
Undoing contribution: was 1.5112860077144197E-4 now 1.4894540758520825E-4
474: time = 18.719000 loss = 6.073573
'X19__rev lambda = -0.1640
alpha = 0.009931 lossBound = -0.000001 W1 = 0.156620 N1 = 0.150474 deltaLoss = -0.000002
increaseLambda: 18.726 0.003000
Undoing: newLoss 6.080282777297913, oldLoss 6.078878832683798, deltaLossBound -1.7306013944218552E-7
increaseLambda: 18.725 0.002000
444: time = 18.725000 loss = 6.073615
'X01.1 lambda = -0.6210
alpha = -0.045112 lossBound = -0.000000 W1 = 0.014464 N1 = 0.012665 deltaLoss = -0.000002
Updating 4 features
NewtonStep: 18.718 0.021000
increaseLambda: 18.728 0.002000
increaseLambda: 18.72 0.002000
Undoing contribution: was 5.178846477776082E-5 now 4.988900123930355E-5
489: time = 18.720000 loss = 6.090106
'X19__rev lambda = -0.1116
alpha = 0.009573 lossBound = -0.000001 W1 = 0.123401 N1 = 0.117476 deltaLoss = -0.000002
Search: 18.731 0.003000
increaseLambda: 18.734 0.003000
496: time = 18.734000 loss = 6.078878
'X02 lambda = -0.0143
alpha = -0.014265 lossBound = -0.000000 W1 = 0.027983 N1 = 0.025882 deltaLoss = -0.000001
Updating 4 features
NewtonStep: 18.723 0.025000
increaseLambda: 18.728 0.005000
457: time = 18.728000 loss = 6.064747
'X03__rev lambda = -1.5119
alpha = -0.057096 lossBound = -0.000001 W1 = 0.025038 N1 = 0.023237 deltaLoss = -0.000006
Updating 3 features
NewtonStep: 18.655 0.029000
Updating 3 features
NewtonStep: 18.746 0.027000
increaseLambda: 18.657 0.002000
Undoing: newLoss 6.070862539971776, oldLoss 6.069157191722562, deltaLossBound -2.758009754260567E-6
increaseLambda: 18.748 0.002000
475: time = 18.748000 loss = 6.073571
'X02 lambda = -0.2228
alpha = -0.046322 lossBound = -0.000000 W1 = 0.006796 N1 = 0.004997 deltaLoss = -0.000002
Updating 4 features
NewtonStep: 18.754 0.029000
increaseLambda: 18.66 0.003000
Updating 4 features
NewtonStep: 18.748 0.028000
increaseLambda: 18.757 0.003000
Undoing contribution: was 2.066817420573578E-4 now 2.045411197237449E-4
445: time = 18.757000 loss = 6.073613
'X01.1 lambda = -0.1144
alpha = 0.049757 lossBound = -0.000000 W1 = 0.009073 N1 = 0.007274 deltaLoss = -0.000002
Search: 18.663 0.003000
increaseLambda: 18.751 0.003000
490: time = 18.751000 loss = 6.090105
'X19__rev lambda = -0.2812
alpha = -0.007730 lossBound = -0.000000 W1 = 0.055965 N1 = 0.051192 deltaLoss = -0.000001
Updating 5 features
NewtonStep: 18.761 0.027000
increaseLambda: 18.666 0.003000
458: time = 18.666000 loss = 6.069147
'X12__rev lambda = -0.0218
alpha = -0.021814 lossBound = -0.000003 W1 = 0.245596 N1 = 0.239097 deltaLoss = -0.000011
increaseLambda: 18.764 0.003000
497: time = 18.764000 loss = 6.078872
X09^2: lambda = -0.1020 min = 0.0000 max = 868.0095
alpha = -0.038791 lossBound = -0.000000 W1 = 0.481960 N1 = 0.480960 deltaLoss = -0.000006
Updating 4 features
NewtonStep: 18.754 0.026000
increaseLambda: 18.756 0.002000
458: time = 18.756000 loss = 6.064744
'X15 lambda = -0.0856
alpha = -0.035414 lossBound = -0.000000 W1 = 0.039319 N1 = 0.037382 deltaLoss = -0.000003
Updating 4 features
NewtonStep: 18.772 0.024000
increaseLambda: 18.774 0.002000
Undoing contribution: was 0.06110280411526647 now 0.06110051445825226
476: time = 18.774000 loss = 6.073569
'X02 lambda = -1.0868
alpha = 0.027973 lossBound = -0.000000 W1 = 0.028860 N1 = 0.026747 deltaLoss = -0.000002
Updating 3 features
NewtonStep: 18.783 0.026000
Updating 4 features
increaseLambda: 18.786 0.003000
446: time = 18.786000 loss = 6.073611
'X01.1 lambda = -0.6637
alpha = -0.042686 lossBound = -0.000000 W1 = 0.014464 N1 = 0.012665 deltaLoss = -0.000002
Updating 2 features
NewtonStep: 18.691 0.025000
NewtonStep: 18.777 0.026000
Updating 5 features
NewtonStep: 18.79 0.026000
increaseLambda: 18.694 0.003000
Undoing contribution: was 0.0018397435398368855 now 0.0018316623724740466
459: time = 18.694000 loss = 6.069139
'X01.1 lambda = -1.9503
alpha = 0.100279 lossBound = -0.000002 W1 = 0.008771 N1 = 0.006970 deltaLoss = -0.000008
increaseLambda: 18.78 0.003000
Undoing contribution: was 0.004896050647765598 now 0.004892882639018708
491: time = 18.780000 loss = 6.090102
'X18__rev lambda = 0.5000
alpha = -0.040299 lossBound = -0.000000 W1 = 0.955114 N1 = 0.956914 deltaLoss = -0.000003
increaseLambda: 18.792 0.002000
Undoing contribution: was 0.008740588123441067 now 0.008738826954588535
498: time = 18.792000 loss = 6.078870
'X09 lambda = -0.4129
alpha = 0.052955 lossBound = -0.000000 W1 = 0.006180 N1 = 0.004381 deltaLoss = -0.000002
Updating 4 features
NewtonStep: 18.782 0.026000
increaseLambda: 18.784 0.002000
Undoing contribution: was 0.005498244433647132 now 0.005497022217811926
459: time = 18.784000 loss = 6.064743
'X18__rev lambda = -0.0359
alpha = 0.007767 lossBound = -0.000000 W1 = 0.180677 N1 = 0.174717 deltaLoss = -0.000001
Updating 3 features
NewtonStep: 18.797 0.023000
increaseLambda: 18.818 0.021000
477: time = 18.818000 loss = 6.073566
'X01.1 lambda = -1.4085
alpha = -0.052938 lossBound = -0.000001 W1 = 0.010892 N1 = 0.009092 deltaLoss = -0.000003
Updating 4 features
NewtonStep: 18.822 0.042000
Updating 4 features
NewtonStep: 18.831 0.045000
Updating 4 features
NewtonStep: 18.833 0.041000
increaseLambda: 18.824 0.002000
492: time = 18.824000 loss = 6.090100
'X15__rev lambda = -0.2222
alpha = -0.027418 lossBound = -0.000000 W1 = 0.027462 N1 = 0.025529 deltaLoss = -0.000002
Updating 3 features
NewtonStep: 18.739 0.045000
increaseLambda: 18.834 0.003000
Undoing contribution: was 2.045411197237449E-4 now 2.0260079676366372E-4
447: time = 18.834000 loss = 6.073609
'X01.1 lambda = -0.0670
alpha = 0.047329 lossBound = -0.000000 W1 = 0.009073 N1 = 0.007274 deltaLoss = -0.000002
increaseLambda: 18.835 0.002000
499: time = 18.835000 loss = 6.078869
'X19__rev lambda = -0.2311
alpha = -0.006939 lossBound = -0.000000 W1 = 0.055965 N1 = 0.051192 deltaLoss = -0.000001
500: time = 18.835000 loss = 6.078869
increaseLambda: 18.741 0.002000
Undoing contribution: was 0.05844484668054293 now 0.05843724002129911
460: time = 18.741000 loss = 6.069131
'X08__rev lambda = -0.7114
alpha = 0.099409 lossBound = -0.000001 W1 = 0.012429 N1 = 0.010629 deltaLoss = -0.000008
Updating 6 features
NewtonStep: 18.829 0.045000
increaseLambda: 18.831 0.002000
460: time = 18.831000 loss = 6.064742
'X18__rev lambda = -0.0432
alpha = -0.008214 lossBound = -0.000000 W1 = 0.269382 N1 = 0.263022 deltaLoss = -0.000002
Updating 3 features
NewtonStep: 18.841 0.023000
increaseLambda: 18.843 0.002000
Undoing contribution: was 9.188110510926015E-4 now 9.175834283078407E-4
478: time = 18.843000 loss = 6.073565
'X19__rev lambda = -0.8007
alpha = 0.024974 lossBound = -0.000001 W1 = 0.008857 N1 = 0.007058 deltaLoss = -0.000001
Time since start: 40.423
Updating 4 features
NewtonStep: 18.847 0.023000
increaseLambda: 18.85 0.003000
Undoing contribution: was 4.988900123930355E-5 now 4.8895305731203305E-5
493: time = 18.850000 loss = 6.090099
'X19__rev lambda = -0.1047
alpha = 0.006919 lossBound = -0.000000 W1 = 0.123401 N1 = 0.117476 deltaLoss = -0.000001
Updating 3 features
NewtonStep: 18.861 0.027000
Updating 3 features
NewtonStep: 18.767 0.026000
increaseLambda: 18.863 0.002000
Undoing contribution: was 0.0970085675969853 now 0.09700658280096798
448: time = 18.863000 loss = 6.073607
'X08__rev lambda = -2.5436
alpha = 0.045173 lossBound = -0.000000 W1 = 0.013044 N1 = 0.011245 deltaLoss = -0.000002
increaseLambda: 18.77 0.003000
Undoing contribution: was 0.007976400833760704 now 0.007972661590830304
461: time = 18.770000 loss = 6.069127
'X18__rev lambda = -0.0402
alpha = 0.013566 lossBound = -0.000001 W1 = 0.180677 N1 = 0.174717 deltaLoss = -0.000004
Updating 6 features
NewtonStep: 18.857 0.026000
increaseLambda: 18.859 0.002000
Undoing contribution: was 0.005497022217811926 now 0.005495580046857713
461: time = 18.859000 loss = 6.064740
'X18__rev lambda = -0.0275
alpha = 0.008436 lossBound = -0.000000 W1 = 0.180677 N1 = 0.174717 deltaLoss = -0.000001
Updating 2 features
NewtonStep: 18.867 0.024000
increaseLambda: 18.869 0.002000
479: time = 18.869000 loss = 6.073557
'X14__rev lambda = 0.9994
alpha = 0.049805 lossBound = -0.000001 W1 = 0.907703 N1 = 0.909504 deltaLoss = -0.000008
Updating 76 features
Updating 3 features
NewtonStep: 18.872 0.022000
increaseLambda: 18.875 0.003000
494: time = 18.875000 loss = 6.090097
'X19__rev lambda = -0.3383
alpha = -0.008237 lossBound = -0.000000 W1 = 0.268363 N1 = 0.261908 deltaLoss = -0.000002
Reducing stepsize from 2.563012310473701 to 0.7333963605756667
Newton: returning 0.7333963605756667 
Updating 3 features
Updating 3 features
NewtonStep: 18.89 0.027000
Updating 3 features
NewtonStep: 18.796 0.026000
increaseLambda: 18.892 0.002000
Undoing: newLoss 6.075994314589647, oldLoss 6.073607240476056, deltaLossBound -3.374120548015975E-7
increaseLambda: 18.799 0.003000
462: time = 18.799000 loss = 6.069123
'X18__rev lambda = -1.1049
alpha = -0.023629 lossBound = -0.000001 W1 = 0.041529 N1 = 0.038185 deltaLoss = -0.000004
increaseLambda: 18.895 0.003000
Updating 6 features
NewtonStep: 18.885 0.026000
increaseLambda: 18.887 0.002000
462: time = 18.887000 loss = 6.064739
'X18__rev lambda = -0.0509
alpha = -0.007722 lossBound = -0.000000 W1 = 0.269382 N1 = 0.263022 deltaLoss = -0.000001
Search: 18.898 0.003000
increaseLambda: 18.903 0.005000
449: time = 18.903000 loss = 6.073604
'X08__rev lambda = -0.0468
alpha = -0.046763 lossBound = -0.000000 W1 = 0.020122 N1 = 0.018319 deltaLoss = -0.000003
Updating 80 features
Loss was 6.073556945681909, now 6.073378907590175, delta -0.000178
parallelUpdate: 18.901 0.032000
Updating 3 features
NewtonStep: 18.9 0.025000
increaseLambda: 18.902 0.002000
Undoing contribution: was 4.8895305731203305E-5 now 4.756065759252996E-5
495: time = 18.903000 loss = 6.090096
'X19__rev lambda = -0.0966
alpha = 0.008020 lossBound = -0.000001 W1 = 0.123401 N1 = 0.117476 deltaLoss = -0.000001
Reducing stepsize from 1.5931040079317504 to 0.3193298424059231
Newton: returning 0.3193298424059231 
Updating 3 features
Updating 3 features
NewtonStep: 18.827 0.028000
increaseLambda: 18.829 0.002000
Undoing contribution: was 3.8050612048716806E-4 now 3.750489089520588E-4
463: time = 18.829000 loss = 6.069118
'X09 lambda = 0.2059
alpha = -0.023292 lossBound = -0.000001 W1 = 0.145527 N1 = 0.149742 deltaLoss = -0.000005
Updating 5 features
NewtonStep: 18.915 0.028000
increaseLambda: 18.917 0.002000
Undoing contribution: was 0.005495580046857713 now 0.005494305342227863
463: time = 18.917000 loss = 6.064738
'X18__rev lambda = -0.0195
alpha = 0.007930 lossBound = -0.000000 W1 = 0.180677 N1 = 0.174717 deltaLoss = -0.000001
Updating 3 features
NewtonStep: 18.925 0.024000
increaseLambda: 18.927 0.002000
481: time = 18.927000 loss = 6.073364
'X14__rev lambda = -0.2446
alpha = -0.017978 lossBound = -0.000006 W1 = 0.466082 N1 = 0.456835 deltaLoss = -0.000015
Updating 3 features
NewtonStep: 18.925 0.022000
increaseLambda: 18.927 0.002000
496: time = 18.927000 loss = 6.090095
'X19__rev lambda = -0.2891
alpha = -0.007838 lossBound = -0.000000 W1 = 0.055965 N1 = 0.051192 deltaLoss = -0.000001
Loss was 6.0736044390148916, now 6.073556959998185, delta -0.000047
parallelUpdate: 18.939 0.036000
Updating 4 features
NewtonStep: 18.855 0.026000
increaseLambda: 18.858 0.003000
464: time = 18.858000 loss = 6.069115
'X14__rev lambda = -0.0118
alpha = -0.007396 lossBound = -0.000001 W1 = 0.466078 N1 = 0.456835 deltaLoss = -0.000003
Updating 5 features
NewtonStep: 18.943 0.026000
Updating 3 features
NewtonStep: 18.95 0.023000
increaseLambda: 18.945 0.002000
Undoing contribution: was 0.006985554852917955 now 0.006982403240495363
464: time = 18.945000 loss = 6.064734
'X19 lambda = -7.1648
alpha = 0.139415 lossBound = -0.000000 W1 = 0.003749 N1 = 0.001950 deltaLoss = -0.000003
increaseLambda: 18.953 0.003000
Undoing contribution: was 0.15289251390182274 now 0.15288743830843626
482: time = 18.953000 loss = 6.073358
'X19__rev lambda = -0.3857
alpha = 0.017559 lossBound = -0.000003 W1 = 0.070441 N1 = 0.065189 deltaLoss = -0.000005
Updating 3 features
NewtonStep: 18.95 0.023000
increaseLambda: 18.952 0.002000
Undoing contribution: was 4.756065759252996E-5 now 4.6851134244011146E-5
497: time = 18.952000 loss = 6.090094
'X19__rev lambda = -0.0908
alpha = 0.005846 lossBound = -0.000000 W1 = 0.123401 N1 = 0.117476 deltaLoss = -0.000001
Updating 3 features
NewtonStep: 18.965 0.026000
increaseLambda: 18.967 0.002000
Undoing contribution: was 0.09700658280096798 now 0.09700181455316516
451: time = 18.967000 loss = 6.073552
'X08__rev lambda = -2.4352
alpha = 0.070189 lossBound = -0.000001 W1 = 0.013045 N1 = 0.011245 deltaLoss = -0.000005
Updating 3 features
NewtonStep: 18.884 0.026000
Updating 3 features
Updating 4 features
NewtonStep: 18.97 0.025000
NewtonStep: 18.976 0.023000
increaseLambda: 18.887 0.003000
Undoing: newLoss 6.070672678904881, oldLoss 6.069115213003646, deltaLossBound -7.431418288386662E-7
Updating 2 features
increaseLambda: 18.972 0.002000
465: time = 18.972000 loss = 6.064690
X08*X09: lambda = 1.5791 min = -287.3776 max = 903.4805
alpha = 0.224410 lossBound = -0.000000 W1 = 0.469350 N1 = 0.470346 deltaLoss = -0.000044
increaseLambda: 18.979 0.003000
Undoing contribution: was 0.3944966981611581 now 0.39448785810580905
483: time = 18.979000 loss = 6.073350
'X14__rev lambda = 0.4765
alpha = -0.044346 lossBound = -0.000001 W1 = 0.883173 N1 = 0.885372 deltaLoss = -0.000009
NewtonStep: 18.975 0.023000
increaseLambda: 18.898 0.011000
increaseLambda: 18.986 0.011000
498: time = 18.986000 loss = 6.090093
'X19__rev lambda = -0.2956
alpha = -0.006556 lossBound = -0.000000 W1 = 0.055965 N1 = 0.051192 deltaLoss = -0.000001
Search: 18.901 0.003000
increaseLambda: 18.904 0.003000
465: time = 18.904000 loss = 6.069111
'X03__rev lambda = -0.0613
alpha = -0.061344 lossBound = -0.000001 W1 = 0.025840 N1 = 0.024062 deltaLoss = -0.000005
Updating 3 features
NewtonStep: 19.003 0.036000
increaseLambda: 19.005 0.002000
452: time = 19.005000 loss = 6.073549
'X08__rev lambda = -0.1091
alpha = -0.047381 lossBound = -0.000000 W1 = 0.020118 N1 = 0.018319 deltaLoss = -0.000003
Updating 3 features
NewtonStep: 19.011 0.032000
Updating 2 features
Updating 4 features
NewtonStep: 19.009 0.023000
NewtonStep: 19.007 0.035000
increaseLambda: 19.014 0.003000
Undoing contribution: was 0.0010107071613563025 now 0.0010081314944019172
484: time = 19.014000 loss = 6.073347
'X14__rev lambda = -0.2372
alpha = 0.007381 lossBound = -0.000001 W1 = 0.466078 N1 = 0.456835 deltaLoss = -0.000003
increaseLambda: 19.011 0.002000
Undoing contribution: was 1.1579730460411093E-4 now 1.1538049570915682E-4
499: time = 19.011000 loss = 6.090093
increaseLambda: 19.009 0.002000
466: time = 19.009000 loss = 6.064684
'X19__rev lambda = -0.1451
'X19__rev lambda = -0.3771
alpha = -0.024561 lossBound = -0.000004 W1 = 0.039483 N1 = 0.035375 deltaLoss = -0.000006
alpha = 0.006318 lossBound = -0.000000 W1 = 0.040296 N1 = 0.036162 deltaLoss = -0.000000
500: time = 19.011000 loss = 6.090093
Updating 3 features
NewtonStep: 18.93 0.026000
increaseLambda: 18.932 0.002000
Undoing: newLoss 6.071533087185146, oldLoss 6.069110703672157, deltaLossBound -7.653597372690705E-7
increaseLambda: 18.935 0.003000
Updating 3 features
NewtonStep: 19.031 0.026000
Search: 18.938 0.003000
increaseLambda: 19.034 0.003000
453: time = 19.034000 loss = 6.073547
'X19__rev lambda = -0.3050
alpha = -0.009353 lossBound = -0.000000 W1 = 0.294489 N1 = 0.288059 deltaLoss = -0.000002
increaseLambda: 18.94 0.002000
466: time = 18.940000 loss = 6.069109
'X02__rev lambda = 0.0278
alpha = 0.027838 lossBound = -0.000001 W1 = 0.032867 N1 = 0.036354 deltaLoss = -0.000001
Updating 3 features
NewtonStep: 19.037 0.023000
increaseLambda: 19.039 0.002000
Undoing: newLoss 6.076246202203911, oldLoss 6.073347016523421, deltaLossBound -6.592672877598862E-7
Updating 4 features
Reducing newton stepsize from -0.09699009484206564 to -0.0203783857566876
NewtonStep: 19.034 0.025000
increaseLambda: 19.042 0.003000
increaseLambda: 19.037 0.003000
Undoing contribution: was 4.0198838776027776E-4 now 3.9019333544586607E-4
467: time = 19.037000 loss = 6.064672
'X08 lambda = 0.0000
alpha = -0.020378 lossBound = -0.000002 W1 = 0.166837 N1 = 0.168598 deltaLoss = -0.000012
Search: 19.045 0.003000
increaseLambda: 19.047 0.002000
485: time = 19.047000 loss = 6.073341
'X08__rev lambda = -0.0657
alpha = -0.065707 lossBound = -0.000001 W1 = 0.019920 N1 = 0.018091 deltaLoss = -0.000006
Updating 2 features
NewtonStep: 19.06 0.026000
Updating 5 features
NewtonStep: 18.965 0.025000
increaseLambda: 19.062 0.002000
Undoing contribution: was 1.8323921625392663E-4 now 1.820166299879235E-4
454: time = 19.062000 loss = 6.073546
'X19__rev lambda = -0.1937
alpha = 0.007597 lossBound = -0.000000 W1 = 0.130751 N1 = 0.124770 deltaLoss = -0.000001
increaseLambda: 18.968 0.003000
Undoing contribution: was 0.11900970272194002 now 0.11900757559378906
467: time = 18.968000 loss = 6.069107
'X15__rev lambda = -0.6722
alpha = 0.030661 lossBound = -0.000001 W1 = 0.019738 N1 = 0.017938 deltaLoss = -0.000002
Updating 4 features
NewtonStep: 19.061 0.024000
increaseLambda: 19.064 0.003000
Undoing contribution: was 0.06634706846092757 now 0.0663451366154502
468: time = 19.064000 loss = 6.064670
'X19__rev lambda = -0.7044
alpha = 0.011385 lossBound = -0.000001 W1 = 0.060825 N1 = 0.055867 deltaLoss = -0.000002
Updating 3 features
NewtonStep: 19.07 0.023000
increaseLambda: 19.073 0.003000
486: time = 19.073000 loss = 6.073335
'X15 lambda = -0.1259
alpha = -0.039947 lossBound = -0.000001 W1 = 0.055581 N1 = 0.053163 deltaLoss = -0.000005
Updating 2 features
Updating 5 features
NewtonStep: 19.09 0.028000
NewtonStep: 18.995 0.027000
increaseLambda: 18.998 0.003000
Undoing contribution: was 0.007972661590830304 now 0.007970838290455622
increaseLambda: 19.093 0.003000
455: time = 19.093000 loss = 6.073546
468: time = 18.998000 loss = 6.069105
'X19__rev lambda = -0.1518
'X18__rev lambda = -0.0307
alpha = -0.006765 lossBound = -0.000000 W1 = 0.057480 N1 = 0.052645 deltaLoss = -0.000001
alpha = 0.009477 lossBound = -0.000001 W1 = 0.180677 N1 = 0.174717 deltaLoss = -0.000002
Updating 4 features
NewtonStep: 19.091 0.027000
Updating 3 features
NewtonStep: 19.099 0.026000
increaseLambda: 19.093 0.002000
Undoing contribution: was 1.8860627351377903E-4 now 1.6734318084940926E-4
469: time = 19.093000 loss = 6.064649
'X08 lambda = 0.1290
alpha = -0.079936 lossBound = -0.000001 W1 = 0.173685 N1 = 0.175939 deltaLoss = -0.000021
increaseLambda: 19.101 0.002000
487: time = 19.101000 loss = 6.073328
'X19__rev lambda = -0.4037
alpha = -0.017058 lossBound = -0.000002 W1 = 0.283884 N1 = 0.277429 deltaLoss = -0.000007
Updating 3 features
NewtonStep: 19.023 0.025000
Updating 2 features
NewtonStep: 19.118 0.025000
increaseLambda: 19.025 0.002000
469: time = 19.025000 loss = 6.069104
'X18__rev lambda = -1.1193
alpha = -0.014379 lossBound = -0.000001 W1 = 0.041528 N1 = 0.038185 deltaLoss = -0.000001
increaseLambda: 19.121 0.003000
Undoing contribution: was 0.003918432822606352 now 0.0039152485135383695
456: time = 19.121000 loss = 6.073542
'X18__rev lambda = 0.1029
alpha = -0.034614 lossBound = -0.000000 W1 = 0.945148 N1 = 0.946949 deltaLoss = -0.000003
Updating 4 features
NewtonStep: 19.118 0.025000
Updating 3 features
NewtonStep: 19.125 0.024000
increaseLambda: 19.12 0.002000
Undoing contribution: was 0.00107998225210244 now 0.0010749578485274686
470: time = 19.120000 loss = 6.064644
'X19__rev lambda = -0.2617
alpha = 0.022771 lossBound = -0.000003 W1 = 0.036600 N1 = 0.032615 deltaLoss = -0.000005
increaseLambda: 19.127 0.002000
Undoing contribution: was 0.15288743830843626 now 0.15288577718130086
488: time = 19.127000 loss = 6.073327
'X19__rev lambda = -0.3756
alpha = 0.010014 lossBound = -0.000001 W1 = 0.070439 N1 = 0.065189 deltaLoss = -0.000002
Updating 3 features
NewtonStep: 19.05 0.025000
Updating 2 features
NewtonStep: 19.146 0.025000
increaseLambda: 19.052 0.002000
Undoing contribution: was 0.0 now 0.0
470: time = 19.052000 loss = 6.069103
'X02__rev lambda = 0.0269
alpha = -0.011497 lossBound = -0.000000 W1 = 0.034605 N1 = 0.038268 deltaLoss = -0.000001
increaseLambda: 19.148 0.002000
Undoing: newLoss 6.075965028764999, oldLoss 6.073542367305666, deltaLossBound -3.085830985995386E-7
increaseLambda: 19.151 0.003000
Search: 19.154 0.003000
Updating 3 features
Updating 4 features
NewtonStep: 19.151 0.024000
Reducing newton stepsize from -0.020970947921514407 to -0.007817108644833976
NewtonStep: 19.145 0.025000
increaseLambda: 19.156 0.002000
457: time = 19.156000 loss = 6.073541
'X01.1 lambda = -0.0526
alpha = -0.052619 lossBound = -0.000000 W1 = 0.014418 N1 = 0.012645 deltaLoss = -0.000002
increaseLambda: 19.153 0.002000
Undoing: newLoss 6.074604817757593, oldLoss 6.073326750720641, deltaLossBound -4.438748057256261E-7
increaseLambda: 19.147 0.002000
Undoing contribution: was 3.9931848700625505E-6 now 1.4006043970915994E-6
471: time = 19.147000 loss = 6.064641
'X09 lambda = 0.0000
alpha = -0.007817 lossBound = -0.000001 W1 = 0.137925 N1 = 0.141814 deltaLoss = -0.000003
increaseLambda: 19.155 0.002000
Search: 19.158 0.003000
increaseLambda: 19.161 0.003000
489: time = 19.161000 loss = 6.073313
'X12__rev lambda = 0.0773
alpha = 0.077275 lossBound = -0.000000 W1 = 0.812809 N1 = 0.814608 deltaLoss = -0.000014
Updating 3 features
NewtonStep: 19.077 0.025000
increaseLambda: 19.08 0.003000
Undoing contribution: was 0.007970838290455622 now 0.007969484833041923
471: time = 19.080000 loss = 6.069102
'X18__rev lambda = -0.0225
alpha = 0.008168 lossBound = -0.000000 W1 = 0.180677 N1 = 0.174717 deltaLoss = -0.000001
Updating 4 features
NewtonStep: 19.185 0.029000
Updating 4 features
NewtonStep: 19.174 0.027000
increaseLambda: 19.177 0.003000
Undoing: newLoss 6.067063996658896, oldLoss 6.064641192549506, deltaLossBound -4.3252321755229717E-7
increaseLambda: 19.188 0.003000
Undoing contribution: was 1.820166299879235E-4 now 1.8088163618764546E-4
458: time = 19.188000 loss = 6.073539
'X19__rev lambda = -0.1864
alpha = 0.007323 lossBound = -0.000000 W1 = 0.130751 N1 = 0.124770 deltaLoss = -0.000001
increaseLambda: 19.179 0.002000
Search: 19.182 0.003000
Updating 3 features
NewtonStep: 19.189 0.028000
increaseLambda: 19.184 0.002000
472: time = 19.184000 loss = 6.064640
'X02__rev lambda = 0.0215
alpha = 0.021509 lossBound = -0.000000 W1 = 0.031019 N1 = 0.034474 deltaLoss = -0.000001
increaseLambda: 19.192 0.003000
490: time = 19.192000 loss = 6.073296
'X19__rev lambda = -0.4304
alpha = -0.026702 lossBound = -0.000004 W1 = 0.283885 N1 = 0.277429 deltaLoss = -0.000017
Updating 3 features
NewtonStep: 19.11 0.030000
increaseLambda: 19.113 0.003000
Undoing contribution: was 0.0018380524396838186 now 0.0018349273831360594
472: time = 19.113000 loss = 6.069099
'X18__rev lambda = 0.7919
alpha = -0.031339 lossBound = -0.000000 W1 = 0.938967 N1 = 0.940770 deltaLoss = -0.000003
Updating 2 features
NewtonStep: 19.215 0.027000
increaseLambda: 19.217 0.002000
459: time = 19.217000 loss = 6.073498
X08*X09: lambda = 4.0025 min = -287.3776 max = 903.4805
alpha = 0.214494 lossBound = -0.000000 W1 = 0.469349 N1 = 0.470346 deltaLoss = -0.000042
Updating 4 features
NewtonStep: 19.207 0.023000
increaseLambda: 19.209 0.002000
Undoing contribution: was 0.0025952363405122906 now 0.0025908288676465044
473: time = 19.209000 loss = 6.064636
'X18__rev lambda = 0.8123
alpha = -0.047731 lossBound = -0.000000 W1 = 0.957652 N1 = 0.959453 deltaLoss = -0.000004
Updating 3 features
NewtonStep: 19.219 0.027000
increaseLambda: 19.221 0.002000
Undoing contribution: was 1.4894540758520825E-4 now 1.4664362612643934E-4
491: time = 19.221000 loss = 6.073294
'X19__rev lambda = -0.1466
alpha = 0.010197 lossBound = -0.000001 W1 = 0.156620 N1 = 0.150474 deltaLoss = -0.000002
Updating 3 features
NewtonStep: 19.14 0.027000
increaseLambda: 19.143 0.003000
Undoing: newLoss 6.070423346056632, oldLoss 6.069098608833089, deltaLossBound -5.406004339698491E-7
increaseLambda: 19.145 0.002000
Updating 3 features
NewtonStep: 19.232 0.023000
Search: 19.149 0.004000
Updating 4 features
NewtonStep: 19.245 0.028000
increaseLambda: 19.234 0.002000
474: time = 19.234000 loss = 6.064634
'X19__rev lambda = -0.1577
alpha = -0.012571 lossBound = -0.000001 W1 = 0.039480 N1 = 0.035375 deltaLoss = -0.000002
increaseLambda: 19.151 0.002000
473: time = 19.151000 loss = 6.069096
'X15__rev lambda = -0.0241
alpha = -0.024142 lossBound = -0.000001 W1 = 0.030610 N1 = 0.028591 deltaLoss = -0.000003
increaseLambda: 19.247 0.002000
460: time = 19.247000 loss = 6.073492
'X19__rev lambda = -0.4456
alpha = -0.023114 lossBound = -0.000003 W1 = 0.039482 N1 = 0.035375 deltaLoss = -0.000006
Updating 3 features
NewtonStep: 19.249 0.028000
increaseLambda: 19.251 0.002000
492: time = 19.251000 loss = 6.073291
'X19__rev lambda = -0.3213
alpha = -0.009468 lossBound = -0.000000 W1 = 0.289187 N1 = 0.282744 deltaLoss = -0.000002
Updating 4 features
NewtonStep: 19.257 0.023000
increaseLambda: 19.259 0.002000
475: time = 19.259000 loss = 6.064621
X03^2: lambda = 0.3763 min = 337.0048 max = 5,641.9823
alpha = 0.057700 lossBound = -0.000000 W1 = 0.494251 N1 = 0.495251 deltaLoss = -0.000014
Updating 3 features
NewtonStep: 19.178 0.027000
Updating 4 features
NewtonStep: 19.274 0.027000
increaseLambda: 19.181 0.003000
474: time = 19.181000 loss = 6.069092
'X14__rev lambda = 2.8676
alpha = 0.033941 lossBound = -0.000000 W1 = 0.907704 N1 = 0.909504 deltaLoss = -0.000004
increaseLambda: 19.277 0.003000
Undoing contribution: was 0.09700181455316516 now 0.09698497253789741
461: time = 19.277000 loss = 6.073475
'X08__rev lambda = -2.3019
alpha = 0.133272 lossBound = -0.000003 W1 = 0.013048 N1 = 0.011245 deltaLoss = -0.000017
Updating 3 features
NewtonStep: 19.299 0.048000
increaseLambda: 19.301 0.002000
Undoing contribution: was 1.4664362612643934E-4 now 1.447865441973152E-4
493: time = 19.301000 loss = 6.073290
'X19__rev lambda = -0.1374
alpha = 0.009155 lossBound = -0.000001 W1 = 0.156620 N1 = 0.150474 deltaLoss = -0.000002
Updating 3 features
NewtonStep: 19.304 0.045000
increaseLambda: 19.307 0.003000
Undoing contribution: was 0.036927541181922256 now 0.03692101572590494
476: time = 19.307000 loss = 6.064614
'X03__rev lambda = -0.4583
alpha = 0.063020 lossBound = -0.000001 W1 = 0.021404 N1 = 0.019604 deltaLoss = -0.000007
Updating 2 features
NewtonStep: 19.231 0.050000
Updating 5 features
NewtonStep: 19.327 0.050000
increaseLambda: 19.235 0.004000
475: time = 19.235000 loss = 6.069088
Updating 2 features
'X14__rev lambda = -0.0210
alpha = -0.009226 lossBound = -0.000002 W1 = 0.466079 N1 = 0.456835 deltaLoss = -0.000004
NewtonStep: 19.325 0.024000
increaseLambda: 19.331 0.004000
462: time = 19.331000 loss = 6.073471
'X02 lambda = -0.1240
alpha = -0.045196 lossBound = -0.000001 W1 = 0.020123 N1 = 0.018323 deltaLoss = -0.000005
increaseLambda: 19.327 0.002000
494: time = 19.327000 loss = 6.073287
'X01.1 lambda = -0.5255
alpha = -0.051505 lossBound = -0.000001 W1 = 0.010919 N1 = 0.009119 deltaLoss = -0.000003
Updating 3 features
NewtonStep: 19.329 0.022000
increaseLambda: 19.332 0.003000
477: time = 19.332000 loss = 6.064613
'X19__rev lambda = -0.0906
alpha = -0.009838 lossBound = -0.000001 W1 = 0.040297 N1 = 0.036162 deltaLoss = -0.000001
Updating 3 features
NewtonStep: 19.261 0.026000
Updating 4 features
NewtonStep: 19.357 0.026000
Updating 2 features
NewtonStep: 19.352 0.025000
increaseLambda: 19.264 0.003000
Undoing contribution: was 0.11900757559378906 now 0.11900541298612279
476: time = 19.264000 loss = 6.069086
'X15__rev lambda = -0.6413
alpha = 0.030923 lossBound = -0.000001 W1 = 0.019738 N1 = 0.017938 deltaLoss = -0.000002
increaseLambda: 19.359 0.002000
Undoing contribution: was 1.946804633977286E-4 now 1.8412438495614715E-4
463: time = 19.360000 loss = 6.073460
'X01.1__rev lambda = -0.2432
alpha = 0.087147 lossBound = -0.000001 W1 = 0.043714 N1 = 0.041914 deltaLoss = -0.000011
increaseLambda: 19.355 0.003000
Undoing contribution: was 0.39448785810580905 now 0.39448309243711027
495: time = 19.355000 loss = 6.073282
'X14__rev lambda = 0.4441
alpha = -0.032479 lossBound = -0.000000 W1 = 0.883174 N1 = 0.885372 deltaLoss = -0.000005
Updating 4 features
NewtonStep: 19.354 0.022000
increaseLambda: 19.356 0.002000
Undoing contribution: was 0.012509883446768932 now 0.012497502943598726
478: time = 19.356000 loss = 6.064601
X03*X15: lambda = 0.4537 min = 331.4429 max = 8,909.1232
alpha = -0.066235 lossBound = -0.000000 W1 = 0.543547 N1 = 0.544548 deltaLoss = -0.000012
Updating 3 features
NewtonStep: 19.289 0.025000
Updating 4 features
Updating 2 features
NewtonStep: 19.38 0.025000
NewtonStep: 19.385 0.025000
increaseLambda: 19.292 0.003000
Undoing: newLoss 6.070415877355998, oldLoss 6.069085977849403, deltaLossBound -3.4405031372860534E-7
increaseLambda: 19.382 0.002000
Undoing contribution: was 0.0010081314944019172 now 0.0010052199169543331
496: time = 19.382000 loss = 6.073279
'X14__rev lambda = -0.2293
alpha = 0.007850 lossBound = -0.000001 W1 = 0.466078 N1 = 0.456835 deltaLoss = -0.000003
increaseLambda: 19.388 0.003000
464: time = 19.388000 loss = 6.073457
'X15__rev lambda = -1.2274
alpha = -0.060962 lossBound = -0.000001 W1 = 0.004475 N1 = 0.002675 deltaLoss = -0.000003
increaseLambda: 19.295 0.003000
Updating 4 features
NewtonStep: 19.379 0.023000
increaseLambda: 19.384 0.005000
479: time = 19.384000 loss = 6.064589
'X03__rev lambda = -1.5887
alpha = -0.076832 lossBound = -0.000002 W1 = 0.025039 N1 = 0.023237 deltaLoss = -0.000011
Updating 75 features
Search: 19.3 0.005000
increaseLambda: 19.303 0.003000
477: time = 19.303000 loss = 6.069084
'X02 lambda = -0.0236
alpha = -0.023608 lossBound = -0.000000 W1 = 0.020134 N1 = 0.018323 deltaLoss = -0.000002
Reducing stepsize from 3.595769552325286 to 3.28203250524893
Reducing stepsize from 3.28203250524893 to 0.772117096056641
Newton: returning 0.772117096056641 
Updating 6 features
Updating 2 features
Updating 4 features
NewtonStep: 19.41 0.028000
NewtonStep: 19.415 0.027000
increaseLambda: 19.413 0.003000
497: time = 19.413000 loss = 6.073275
'X14__rev lambda = 1.1723
alpha = 0.035521 lossBound = -0.000000 W1 = 0.907704 N1 = 0.909504 deltaLoss = -0.000004
increaseLambda: 19.418 0.003000
Undoing contribution: was 0.022706883161151655 now 0.022703512897177088
465: time = 19.418000 loss = 6.073454
'X19__rev lambda = -0.4418
alpha = 0.018877 lossBound = -0.000002 W1 = 0.035411 N1 = 0.031490 deltaLoss = -0.000003
Updating 3 features
NewtonStep: 19.328 0.025000
Loss was 6.0645890978219, now 6.064451118539382, delta -0.000138
parallelUpdate: 19.414 0.030000
increaseLambda: 19.33 0.002000
Undoing contribution: was 0.06058566982287037 now 0.06058398823360787
478: time = 19.330000 loss = 6.069083
'X02 lambda = -0.6761
alpha = 0.024482 lossBound = -0.000000 W1 = 0.027394 N1 = 0.025326 deltaLoss = -0.000002
Updating 2 features
Updating 4 features
NewtonStep: 19.438 0.025000
NewtonStep: 19.443 0.025000
increaseLambda: 19.441 0.003000
Undoing contribution: was 0.39448309243711027 now 0.3944718744156545
498: time = 19.441000 loss = 6.073264
'X14__rev lambda = 0.3942
alpha = -0.049896 lossBound = -0.000001 W1 = 0.883172 N1 = 0.885372 deltaLoss = -0.000011
increaseLambda: 19.446 0.003000
Undoing: newLoss 6.07580028134358, oldLoss 6.073453675855327, deltaLossBound -6.340514516487779E-7
Updating 5 features
NewtonStep: 19.437 0.023000
increaseLambda: 19.448 0.002000
increaseLambda: 19.439 0.002000
481: time = 19.439000 loss = 6.064442
'X15__rev lambda = -0.1614
alpha = -0.060243 lossBound = -0.000002 W1 = 0.021102 N1 = 0.019265 deltaLoss = -0.000009
Updating 3 features
NewtonStep: 19.356 0.026000
Search: 19.452 0.004000
increaseLambda: 19.358 0.002000
479: time = 19.358000 loss = 6.069081
'X02 lambda = -0.0534
alpha = -0.029771 lossBound = -0.000000 W1 = 0.020123 N1 = 0.018323 deltaLoss = -0.000002
Updating 70 features
increaseLambda: 19.454 0.002000
466: time = 19.454000 loss = 6.073448
'X08__rev lambda = -0.0641
alpha = -0.064096 lossBound = -0.000001 W1 = 0.020114 N1 = 0.018310 deltaLoss = -0.000005
Reducing stepsize from 1.2471812224992005 to 0.32311311770354006
Newton: returning 0.32311311770354006 
Updating 4 features
Updating 2 features
NewtonStep: 19.466 0.025000
Updating 6 features
NewtonStep: 19.462 0.023000
increaseLambda: 19.468 0.002000
499: time = 19.468000 loss = 6.073253
'X14__rev lambda = 1.2314
alpha = 0.059031 lossBound = -0.000001 W1 = 0.907701 N1 = 0.909504 deltaLoss = -0.000011
500: time = 19.468000 loss = 6.073253
increaseLambda: 19.465 0.003000
Undoing contribution: was 0.03692101572590494 now 0.03691029639846504
482: time = 19.465000 loss = 6.064431
'X03__rev lambda = -0.2706
alpha = 0.081000 lossBound = -0.000002 W1 = 0.021405 N1 = 0.019604 deltaLoss = -0.000011
Updating 4 features
NewtonStep: 19.479 0.025000
increaseLambda: 19.481 0.002000
467: time = 19.481000 loss = 6.073444
'X01.1 lambda = -0.1162
alpha = -0.063559 lossBound = -0.000001 W1 = 0.014445 N1 = 0.012645 deltaLoss = -0.000005
Loss was 6.069080797695839, now 6.06890730445643, delta -0.000173
parallelUpdate: 19.387 0.029000
Updating 6 features
NewtonStep: 19.491 0.026000
increaseLambda: 19.494 0.003000
483: time = 19.494000 loss = 6.064417
X02: lambda = -2.7937 min = 3.4017 max = 23.0470
alpha = -0.042961 lossBound = -0.000001 W1 = 0.434671 N1 = 0.433671 deltaLoss = -0.000015
Updating 4 features
NewtonStep: 19.505 0.024000
Updating 3 features
NewtonStep: 19.412 0.025000
increaseLambda: 19.508 0.003000
Undoing contribution: was 0.022703512897177088 now 0.02270176483621888
468: time = 19.508000 loss = 6.073442
'X19__rev lambda = -0.4282
alpha = 0.013568 lossBound = -0.000001 W1 = 0.035410 N1 = 0.031490 deltaLoss = -0.000002
increaseLambda: 19.415 0.003000
Undoing contribution: was 0.002702953272247512 now 0.0026994611441426026
481: time = 19.415000 loss = 6.068904
'X09 lambda = -0.8355
alpha = 0.089741 lossBound = -0.000001 W1 = 0.003880 N1 = 0.002080 deltaLoss = -0.000003
Updating 6 features
NewtonStep: 19.536 0.042000
Updating 5 features
increaseLambda: 19.539 0.003000
Undoing contribution: was 1.5065602543103344E-6 now 0.0
484: time = 19.539000 loss = 6.064409
NewtonStep: 19.55 0.042000
'X02__rev lambda = 0.0025
alpha = -0.035628 lossBound = -0.000003 W1 = 0.030929 N1 = 0.034474 deltaLoss = -0.000008
Updating 3 features
NewtonStep: 19.457 0.042000
increaseLambda: 19.552 0.002000
Undoing contribution: was 0.06670942951681738 now 0.06670720114560272
469: time = 19.553000 loss = 6.073440
'X02 lambda = -0.7613
alpha = 0.027901 lossBound = -0.000000 W1 = 0.027968 N1 = 0.025882 deltaLoss = -0.000002
increaseLambda: 19.459 0.002000
Undoing: newLoss 6.081086789875785, oldLoss 6.068903812328325, deltaLossBound -8.019533646686105E-7
increaseLambda: 19.462 0.003000
Search: 19.465 0.003000
increaseLambda: 19.467 0.002000
482: time = 19.467000 loss = 6.068895
'X12 lambda = -0.3323
alpha = -0.332277 lossBound = -0.000001 W1 = 0.003683 N1 = 0.001909 deltaLoss = -0.000009
Updating 5 features
NewtonStep: 19.563 0.024000
increaseLambda: 19.565 0.002000
Undoing contribution: was 0.0010749578485274686 now 0.0010735098780115355
485: time = 19.565000 loss = 6.064407
'X19__rev lambda = -0.2319
alpha = 0.012178 lossBound = -0.000001 W1 = 0.036598 N1 = 0.032615 deltaLoss = -0.000001
Updating 3 features
NewtonStep: 19.577 0.024000
increaseLambda: 19.579 0.002000
470: time = 19.579000 loss = 6.073439
'X02 lambda = -0.6476
alpha = -0.036003 lossBound = -0.000000 W1 = 0.007053 N1 = 0.005254 deltaLoss = -0.000001
Updating 3 features
NewtonStep: 19.491 0.024000
increaseLambda: 19.493 0.002000
Undoing contribution: was 0.05843724002129911 now 0.05842917756875619
483: time = 19.493000 loss = 6.068887
'X08__rev lambda = -0.5495
alpha = 0.102342 lossBound = -0.000001 W1 = 0.012429 N1 = 0.010629 deltaLoss = -0.000008
Updating 5 features
NewtonStep: 19.589 0.024000
increaseLambda: 19.591 0.002000
Undoing contribution: was 3.532941538877074E-4 now 3.5006328851335894E-4
486: time = 19.591000 loss = 6.064404
'X15 lambda = -0.1211
alpha = 0.031169 lossBound = -0.000000 W1 = 0.054121 N1 = 0.051742 deltaLoss = -0.000003
Updating 5 features
NewtonStep: 19.603 0.024000
increaseLambda: 19.605 0.002000
471: time = 19.605000 loss = 6.073437
X02: lambda = -2.0972 min = 3.4017 max = 23.0470
alpha = -0.015903 lossBound = -0.000000 W1 = 0.434671 N1 = 0.433671 deltaLoss = -0.000002
Updating 3 features
NewtonStep: 19.516 0.023000
increaseLambda: 19.518 0.002000
484: time = 19.518000 loss = 6.068886
'X02__rev lambda = 0.1231
alpha = 0.015995 lossBound = -0.000001 W1 = 0.033139 N1 = 0.036759 deltaLoss = -0.000002
Updating 5 features
NewtonStep: 19.615 0.024000
increaseLambda: 19.617 0.002000
Undoing contribution: was 0.012497502943598726 now 0.012482571628271466
487: time = 19.617000 loss = 6.064389
X03*X15: lambda = 0.2742 min = 331.4429 max = 8,909.1232
alpha = -0.072768 lossBound = -0.000000 W1 = 0.543547 N1 = 0.544548 deltaLoss = -0.000015
Updating 5 features
NewtonStep: 19.63 0.025000
increaseLambda: 19.632 0.002000
Undoing contribution: was 0.06670720114560272 now 0.0667040812091815
472: time = 19.632000 loss = 6.073433
'X02 lambda = -0.7282
alpha = 0.033060 lossBound = -0.000001 W1 = 0.027968 N1 = 0.025882 deltaLoss = -0.000003
Updating 4 features
NewtonStep: 19.542 0.024000
increaseLambda: 19.544 0.002000
Undoing contribution: was 2.0753832987812624E-5 now 2.0239595807863262E-5
485: time = 19.544000 loss = 6.068885
'X12__rev lambda = -0.0433
alpha = 0.007282 lossBound = -0.000000 W1 = 0.038407 N1 = 0.034426 deltaLoss = -0.000001
Updating 5 features
NewtonStep: 19.656 0.039000
increaseLambda: 19.658 0.002000
488: time = 19.658000 loss = 6.064380
'X15__rev lambda = -0.2209
alpha = -0.059542 lossBound = -0.000002 W1 = 0.021102 N1 = 0.019265 deltaLoss = -0.000009
Updating 5 features
NewtonStep: 19.672 0.040000
increaseLambda: 19.674 0.002000
Undoing contribution: was 0.002521890053256831 now 0.002514888927516351
473: time = 19.674000 loss = 6.073426
X01.1*X02: lambda = -0.3671 min = -28.6161 max = 485.6820
alpha = 0.039480 lossBound = -0.000000 W1 = 0.448322 N1 = 0.447322 deltaLoss = -0.000007
Updating 3 features
NewtonStep: 19.583 0.039000
increaseLambda: 19.586 0.003000
Undoing: newLoss 6.070231742127964, oldLoss 6.068885039334362, deltaLossBound -2.936718371789938E-7
increaseLambda: 19.588 0.002000
Search: 19.591 0.003000
increaseLambda: 19.593 0.002000
486: time = 19.593000 loss = 6.068883
'X15__rev lambda = -0.0172
alpha = -0.017246 lossBound = -0.000000 W1 = 0.032661 N1 = 0.030630 deltaLoss = -0.000002
Updating 5 features
NewtonStep: 19.684 0.026000
increaseLambda: 19.686 0.002000
489: time = 19.686000 loss = 6.064376
'X03__rev lambda = -1.7403
alpha = -0.047505 lossBound = -0.000001 W1 = 0.025038 N1 = 0.023237 deltaLoss = -0.000004
Updating 4 features
NewtonStep: 19.699 0.025000
increaseLambda: 19.702 0.003000
474: time = 19.702000 loss = 6.073421
'X02 lambda = -0.1707
alpha = -0.046743 lossBound = -0.000001 W1 = 0.020124 N1 = 0.018323 deltaLoss = -0.000005
Updating 3 features
NewtonStep: 19.619 0.026000
increaseLambda: 19.621 0.002000
487: time = 19.621000 loss = 6.068881
'X18__rev lambda = -0.4158
alpha = -0.010703 lossBound = -0.000000 W1 = 0.531925 N1 = 0.525682 deltaLoss = -0.000002
Updating 5 features
NewtonStep: 19.712 0.026000
increaseLambda: 19.715 0.003000
Undoing contribution: was 0.0010735098780115355 now 0.0010721447727249473
490: time = 19.715000 loss = 6.064375
'X19__rev lambda = -0.2201
alpha = 0.011819 lossBound = -0.000001 W1 = 0.036598 N1 = 0.032615 deltaLoss = -0.000001
Updating 4 features
NewtonStep: 19.728 0.026000
increaseLambda: 19.73 0.002000
Undoing contribution: was 1.8412438495614715E-4 now 1.76588019539087E-4
475: time = 19.730000 loss = 6.073414
'X01.1__rev lambda = -0.1696
alpha = 0.073627 lossBound = -0.000001 W1 = 0.043714 N1 = 0.041914 deltaLoss = -0.000008
Updating 3 features
NewtonStep: 19.647 0.026000
increaseLambda: 19.649 0.002000
488: time = 19.649000 loss = 6.068880
'X02 lambda = -0.0963
alpha = -0.025704 lossBound = -0.000000 W1 = 0.020122 N1 = 0.018323 deltaLoss = -0.000001
Updating 5 features
Reducing newton stepsize from 0.03776211552481675 to 0.03596583021194838
NewtonStep: 19.74 0.025000
increaseLambda: 19.742 0.002000
Undoing contribution: was 0.0 now 0.0
491: time = 19.742000 loss = 6.064373
'X15__rev lambda = 0.0000
alpha = 0.035966 lossBound = -0.000000 W1 = 0.006036 N1 = 0.004240 deltaLoss = -0.000001
Updating 4 features
NewtonStep: 19.756 0.026000
increaseLambda: 19.758 0.002000
476: time = 19.758000 loss = 6.073411
'X08__rev lambda = -0.1154
alpha = -0.051307 lossBound = -0.000000 W1 = 0.020110 N1 = 0.018310 deltaLoss = -0.000003
Updating 5 features
NewtonStep: 19.675 0.026000
increaseLambda: 19.677 0.002000
Undoing contribution: was 0.06058398823360787 now 0.06058215890120231
489: time = 19.677000 loss = 6.068878
'X02 lambda = -0.6160
alpha = 0.025560 lossBound = -0.000000 W1 = 0.027394 N1 = 0.025326 deltaLoss = -0.000002
Updating 5 features
NewtonStep: 19.767 0.025000
increaseLambda: 19.77 0.003000
492: time = 19.770000 loss = 6.064373
'X19__rev lambda = -0.1168
alpha = -0.008456 lossBound = -0.000000 W1 = 0.040297 N1 = 0.036162 deltaLoss = -0.000001
Updating 4 features
NewtonStep: 19.784 0.026000
increaseLambda: 19.797 0.013000
Undoing contribution: was 0.09698497253789741 now 0.09698258008017037
477: time = 19.797000 loss = 6.073408
'X08__rev lambda = -2.2524
alpha = 0.049470 lossBound = -0.000000 W1 = 0.013044 N1 = 0.011245 deltaLoss = -0.000002
Updating 4 features
NewtonStep: 19.713 0.036000
increaseLambda: 19.715 0.002000
490: time = 19.715000 loss = 6.068876
'X02 lambda = -0.1247
alpha = -0.028419 lossBound = -0.000000 W1 = 0.020123 N1 = 0.018323 deltaLoss = -0.000002
Updating 5 features
NewtonStep: 19.805 0.035000
increaseLambda: 19.808 0.003000
Undoing contribution: was 3.5006328851335894E-4 now 3.4769105187600985E-4
493: time = 19.808000 loss = 6.064370
'X15 lambda = -0.0944
alpha = 0.026699 lossBound = -0.000000 W1 = 0.054121 N1 = 0.051742 deltaLoss = -0.000002
Updating 3 features
NewtonStep: 19.822 0.025000
increaseLambda: 19.825 0.003000
478: time = 19.825000 loss = 6.073406
'X08__rev lambda = -0.1598
alpha = -0.044376 lossBound = -0.000000 W1 = 0.020109 N1 = 0.018310 deltaLoss = -0.000002
Updating 5 features
NewtonStep: 19.741 0.026000
increaseLambda: 19.743 0.002000
Undoing contribution: was 0.06058215890120231 now 0.060580425244248316
491: time = 19.743000 loss = 6.068874
'X02 lambda = -0.5911
alpha = 0.024886 lossBound = -0.000000 W1 = 0.027394 N1 = 0.025326 deltaLoss = -0.000002
Updating 3 features
NewtonStep: 19.833 0.025000
increaseLambda: 19.836 0.003000
Undoing contribution: was 1.6734318084940926E-4 now 1.6069882512334945E-4
494: time = 19.836000 loss = 6.064364
'X08 lambda = 0.0222
alpha = -0.045011 lossBound = -0.000000 W1 = 0.173680 N1 = 0.175939 deltaLoss = -0.000007
Updating 4 features
NewtonStep: 19.851 0.026000
increaseLambda: 19.853 0.002000
Undoing contribution: was 0.09698258008017037 now 0.09698032801505287
479: time = 19.853000 loss = 6.073404
'X08__rev lambda = -2.2045
alpha = 0.047969 lossBound = -0.000000 W1 = 0.013044 N1 = 0.011245 deltaLoss = -0.000002
Updating 81 features
Time since start: 41.43
Updating 4 features
NewtonStep: 19.768 0.025000
increaseLambda: 19.771 0.003000
492: time = 19.771000 loss = 6.068868
X02: lambda = -3.6471 min = 3.4017 max = 23.0470
alpha = -0.028458 lossBound = -0.000000 W1 = 0.434671 N1 = 0.433671 deltaLoss = -0.000006
Reducing stepsize from 3.155970397063953 to 1.5655407025880785
Reducing stepsize from 1.5655407025880785 to 1.0111855202709885
Newton: returning 1.0111855202709885 
Updating 5 features
Updating 3 features
NewtonStep: 19.861 0.025000
increaseLambda: 19.863 0.002000
Undoing contribution: was 0.0010721447727249473 now 0.00106797689876521
495: time = 19.863000 loss = 6.064359
'X19__rev lambda = -0.1994
alpha = 0.020726 lossBound = -0.000002 W1 = 0.036599 N1 = 0.032615 deltaLoss = -0.000004
Loss was 6.0734037194406785, now 6.073253473622116, delta -0.000150
parallelUpdate: 19.889 0.036000
Updating 4 features
NewtonStep: 19.796 0.025000
increaseLambda: 19.798 0.002000
Undoing contribution: was 1.7407808450726377E-6 now 4.0517483439535616E-7
493: time = 19.798000 loss = 6.068866
'X02__rev lambda = 0.0222
alpha = -0.014665 lossBound = -0.000001 W1 = 0.032746 N1 = 0.036354 deltaLoss = -0.000001
Updating 3 features
NewtonStep: 19.888 0.025000
increaseLambda: 19.891 0.003000
Undoing contribution: was 0.012482571628271466 now 0.012471906744121441
496: time = 19.891000 loss = 6.064349
X03*X15: lambda = 0.2127 min = 331.4429 max = 8,909.1232
alpha = -0.061539 lossBound = -0.000000 W1 = 0.543547 N1 = 0.544548 deltaLoss = -0.000011
Updating 4 features
NewtonStep: 19.915 0.026000
increaseLambda: 19.917 0.002000
Undoing: newLoss 6.075549983094744, oldLoss 6.073253473622116, deltaLossBound -1.2185867708485887E-6
Updating 3 features
NewtonStep: 19.823 0.025000
increaseLambda: 19.92 0.003000
increaseLambda: 19.826 0.003000
Undoing contribution: was 0.060580425244248316 now 0.06057837253175145
494: time = 19.826000 loss = 6.068864
'X02 lambda = -0.5641
alpha = 0.027070 lossBound = -0.000000 W1 = 0.027394 N1 = 0.025326 deltaLoss = -0.000002
Search: 19.923 0.003000
increaseLambda: 19.926 0.003000
481: time = 19.926000 loss = 6.073244
'X08__rev lambda = -0.0889
alpha = -0.088880 lossBound = -0.000001 W1 = 0.020083 N1 = 0.018280 deltaLoss = -0.000010
Updating 3 features
NewtonStep: 19.916 0.025000
increaseLambda: 19.918 0.002000
497: time = 19.918000 loss = 6.064341
'X15__rev lambda = -0.2764
alpha = -0.055475 lossBound = -0.000002 W1 = 0.021102 N1 = 0.019265 deltaLoss = -0.000008
Updating 4 features
NewtonStep: 19.858 0.032000
increaseLambda: 19.861 0.003000
495: time = 19.861000 loss = 6.068862
'X02 lambda = -0.1548
alpha = -0.030090 lossBound = -0.000000 W1 = 0.020123 N1 = 0.018323 deltaLoss = -0.000002
Updating 4 features
NewtonStep: 19.958 0.032000
Updating 4 features
NewtonStep: 19.949 0.031000
increaseLambda: 19.961 0.003000
Undoing contribution: was 0.0667040812091815 now 0.06669589130311973
482: time = 19.961000 loss = 6.073235
'X02 lambda = -0.5981
alpha = 0.053827 lossBound = -0.000002 W1 = 0.027970 N1 = 0.025882 deltaLoss = -0.000008
increaseLambda: 19.952 0.003000
498: time = 19.952000 loss = 6.064323
X03^2: lambda = 0.5455 min = 337.0048 max = 5,641.9823
alpha = 0.065906 lossBound = -0.000001 W1 = 0.494251 N1 = 0.495251 deltaLoss = -0.000018
Updating 4 features
NewtonStep: 19.886 0.025000
increaseLambda: 19.889 0.003000
Undoing contribution: was 0.06057837253175145 now 0.06057642774041281
496: time = 19.889000 loss = 6.068860
'X02 lambda = -0.5377
alpha = 0.026352 lossBound = -0.000000 W1 = 0.027394 N1 = 0.025326 deltaLoss = -0.000002
Updating 3 features
NewtonStep: 19.987 0.026000
Updating 4 features
NewtonStep: 19.977 0.025000
increaseLambda: 19.989 0.002000
483: time = 19.989000 loss = 6.073226
'X18__rev lambda = 1.6111
alpha = 0.051526 lossBound = -0.000001 W1 = 0.939265 N1 = 0.941069 deltaLoss = -0.000009
increaseLambda: 19.979 0.002000
Undoing contribution: was 0.03691029639846504 now 0.03690311992149769
499: time = 19.979000 loss = 6.064316
'X03__rev lambda = -0.2044
alpha = 0.066178 lossBound = -0.000001 W1 = 0.021404 N1 = 0.019604 deltaLoss = -0.000007
500: time = 19.979000 loss = 6.064316
Updating 4 features
NewtonStep: 19.914 0.025000
increaseLambda: 19.916 0.002000
497: time = 19.916000 loss = 6.068858
'X02 lambda = -0.1842
alpha = -0.029328 lossBound = -0.000000 W1 = 0.020123 N1 = 0.018323 deltaLoss = -0.000002
Updating 3 features
NewtonStep: 20.014 0.025000
increaseLambda: 20.016 0.002000
Undoing contribution: was 1.8088163618764546E-4 now 1.7787300285850753E-4
484: time = 20.016000 loss = 6.073223
'X19__rev lambda = -0.1530
alpha = 0.011938 lossBound = -0.000001 W1 = 0.130752 N1 = 0.124770 deltaLoss = -0.000003
Updating 4 features
NewtonStep: 19.94 0.024000
increaseLambda: 19.943 0.003000
Undoing contribution: was 0.06057642774041281 now 0.06057458083026888
498: time = 19.943000 loss = 6.068857
'X02 lambda = -0.5120
alpha = 0.025683 lossBound = -0.000000 W1 = 0.027394 N1 = 0.025326 deltaLoss = -0.000002
Updating 4 features
NewtonStep: 20.041 0.025000
increaseLambda: 20.043 0.002000
Undoing: newLoss 6.0749590975875805, oldLoss 6.073223454277957, deltaLossBound -4.1056074475309005E-7
increaseLambda: 20.045 0.002000
Search: 20.048 0.003000
increaseLambda: 20.05 0.002000
485: time = 20.050000 loss = 6.073222
'X18__rev lambda = -0.0087
alpha = -0.008678 lossBound = -0.000000 W1 = 0.225029 N1 = 0.218799 deltaLoss = -0.000002
Updating 4 features
NewtonStep: 19.966 0.023000
increaseLambda: 19.969 0.003000
499: time = 19.969000 loss = 6.068855
'X02 lambda = -0.2128
alpha = -0.028585 lossBound = -0.000000 W1 = 0.020123 N1 = 0.018323 deltaLoss = -0.000002
500: time = 19.969000 loss = 6.068855
Updating 6 features
NewtonStep: 20.074 0.024000
increaseLambda: 20.076 0.002000
Undoing contribution: was 3.154815054328861E-5 now 2.9970509360262667E-5
486: time = 20.076000 loss = 6.073220
'X09 lambda = -0.2543
alpha = 0.060597 lossBound = -0.000000 W1 = 0.003874 N1 = 0.002075 deltaLoss = -0.000002
Updating 3 features
NewtonStep: 20.1 0.024000
increaseLambda: 20.102 0.002000
487: time = 20.102000 loss = 6.073220
'X19__rev lambda = -0.1729
alpha = -0.005608 lossBound = -0.000000 W1 = 0.057480 N1 = 0.052645 deltaLoss = -0.000000
Updating 8 features
NewtonStep: 20.151 0.049000
increaseLambda: 20.153 0.002000
488: time = 20.153000 loss = 6.073205
X03*X09: lambda = 0.2844 min = -427.1465 max = 1,901.0704
alpha = 0.102117 lossBound = -0.000000 W1 = 0.655344 N1 = 0.656345 deltaLoss = -0.000015
Updating 4 features
NewtonStep: 20.177 0.024000
increaseLambda: 20.179 0.002000
489: time = 20.179000 loss = 6.073200
'X02__rev lambda = 0.0775
alpha = 0.028545 lossBound = -0.000002 W1 = 0.032578 N1 = 0.036180 deltaLoss = -0.000005
Updating 4 features
NewtonStep: 20.203 0.024000
increaseLambda: 20.205 0.002000
Undoing contribution: was 1.7787300285850753E-4 now 1.763063298014446E-4
490: time = 20.205000 loss = 6.073199
'X19__rev lambda = -0.1444
alpha = 0.008603 lossBound = -0.000001 W1 = 0.130751 N1 = 0.124770 deltaLoss = -0.000002
Updating 5 features
NewtonStep: 20.229 0.024000
increaseLambda: 20.234 0.005000
Undoing contribution: was 1.671991731090859E-4 now 1.5877948178627185E-4
491: time = 20.234000 loss = 6.073190
'X01.1__rev lambda = -0.3065
alpha = 0.077433 lossBound = -0.000001 W1 = 0.044607 N1 = 0.042807 deltaLoss = -0.000008
Updating 4 features
NewtonStep: 20.258 0.024000
increaseLambda: 20.261 0.003000
492: time = 20.261000 loss = 6.073188
'X08__rev lambda = -0.3678
alpha = -0.046472 lossBound = -0.000000 W1 = 0.020109 N1 = 0.018310 deltaLoss = -0.000003
Updating 5 features
NewtonStep: 20.284 0.023000
increaseLambda: 20.287 0.003000
Undoing contribution: was 0.09698032801505287 now 0.096978391141911
493: time = 20.287000 loss = 6.073186
'X08__rev lambda = -1.8172
alpha = 0.044376 lossBound = -0.000000 W1 = 0.013044 N1 = 0.011245 deltaLoss = -0.000002
Updating 2 features
NewtonStep: 20.31 0.023000
increaseLambda: 20.312 0.002000
494: time = 20.313000 loss = 6.073184
'X08__rev lambda = -0.4076
alpha = -0.039827 lossBound = -0.000000 W1 = 0.020109 N1 = 0.018310 deltaLoss = -0.000002
Updating 4 features
NewtonStep: 20.336 0.023000
increaseLambda: 20.338 0.002000
Undoing contribution: was 0.096978391141911 now 0.09697656743152207
495: time = 20.338000 loss = 6.073182
'X08__rev lambda = -1.7742
alpha = 0.043038 lossBound = -0.000000 W1 = 0.013044 N1 = 0.011245 deltaLoss = -0.000002
Updating 3 features
NewtonStep: 20.362 0.024000
increaseLambda: 20.364 0.002000
496: time = 20.364000 loss = 6.073180
'X08__rev lambda = -0.4462
alpha = -0.038572 lossBound = -0.000000 W1 = 0.020109 N1 = 0.018310 deltaLoss = -0.000002
Updating 3 features
NewtonStep: 20.388 0.024000
increaseLambda: 20.39 0.002000
Undoing contribution: was 0.09697656743152207 now 0.09697485523306794
497: time = 20.390000 loss = 6.073179
'X08__rev lambda = -1.7325
alpha = 0.041680 lossBound = -0.000000 W1 = 0.013044 N1 = 0.011245 deltaLoss = -0.000002
Updating 2 features
NewtonStep: 20.415 0.025000
increaseLambda: 20.417 0.002000
498: time = 20.417000 loss = 6.073177
'X08__rev lambda = -0.4836
alpha = -0.037358 lossBound = -0.000000 W1 = 0.020109 N1 = 0.018310 deltaLoss = -0.000002
Updating 2 features
NewtonStep: 20.441 0.024000
increaseLambda: 20.443 0.002000
Undoing contribution: was 0.09697485523306794 now 0.09697324762435779
499: time = 20.443000 loss = 6.073175
'X08__rev lambda = -1.6922
alpha = 0.040368 lossBound = -0.000000 W1 = 0.013044 N1 = 0.011245 deltaLoss = -0.000002
500: time = 20.443000 loss = 6.073175
Ending
```
