## Supplementary data 8 for "Genetic, morphological, and niche variation in the widely hybridizing *Rhus integrifolia-Rhus ovata* species complex": maxent.log (part 4 of 5)

```
'X12 lambda = -1.2466
alpha = 1.236343 lossBound = -0.000021 W1 = 0.002703 N1 = 0.001665 deltaLoss = -0.000181
increaseLambda: 7.17 0.003000
Undoing contribution: was 0.06289333216059322 now 0.06279818273696335
153: time = 7.170000 loss = 6.966040
'X03 lambda = -2.9304
alpha = 0.417433 lossBound = -0.000022 W1 = 0.005686 N1 = 0.004652 deltaLoss = -0.000095
Loss was 6.834628617854827, now 6.83423873688348, delta -0.000390
parallelUpdate: 7.172 0.035000
Updating 3 features
Updating 3 features
NewtonStep: 7.207 0.029000
NewtonStep: 7.276 0.023000
Updating 3 features
NewtonStep: 7.248 0.030000
increaseLambda: 7.279 0.003000
Undoing: newLoss 6.836379266134392, oldLoss 6.835313085612206, deltaLossBound -1.4373444768497164E-5
increaseLambda: 7.213 0.006000
Undoing contribution: was 0.005790425456871764 now 0.005727389145396235
146: time = 7.213000 loss = 6.861148
'X08__rev lambda = -2.5832
alpha = 0.427905 lossBound = -0.000017 W1 = 0.003019 N1 = 0.001996 deltaLoss = -0.000063
Updating 3 features
increaseLambda: 7.254 0.006000
Undoing contribution: was 0.002939587835524209 now 0.002910288525961684
147: time = 7.254000 loss = 6.839905
NewtonStep: 7.237 0.027000
'X12__rev lambda = 0.9593
alpha = -0.061712 lossBound = -0.000011 W1 = 0.040138 N1 = 0.042843 deltaLoss = -0.000029
increaseLambda: 7.284 0.005000
Updating 4 features
increaseLambda: 7.24 0.003000
Undoing contribution: was 0.013538910312277597 now 0.01350876872740513
169: time = 7.240000 loss = 6.827428
NewtonStep: 7.277 0.028000
'X18__rev lambda = -0.1119
alpha = 0.024695 lossBound = -0.000015 W1 = 0.282684 N1 = 0.275746 deltaLoss = -0.000030
Search: 7.287 0.003000
Updating 4 features
increaseLambda: 7.28 0.003000
Undoing contribution: was 7.085217982039905E-4 now 6.746710638408627E-4
181: time = 7.280000 loss = 6.828951
'X12__rev lambda = -1.2141
alpha = 0.202954 lossBound = -0.000012 W1 = 0.005257 N1 = 0.004240 deltaLoss = -0.000034
NewtonStep: 7.228 0.028000
increaseLambda: 7.29 0.003000
171: time = 7.290000 loss = 6.835228
'X15 lambda = 0.3701
alpha = 0.370096 lossBound = -0.000014 W1 = 0.013993 N1 = 0.014826 deltaLoss = -0.000085
Updating 3 features
NewtonStep: 7.227 0.028000
increaseLambda: 7.231 0.003000
190: time = 7.231000 loss = 6.827809
'X18__rev lambda = -0.5550
alpha = -0.209100 lossBound = -0.000014 W1 = 0.001448 N1 = 0.000432 deltaLoss = -0.000023
Updating 3 features
NewtonStep: 7.234 0.027000
increaseLambda: 7.23 0.003000
Undoing contribution: was 0.010068016163600035 now 0.009991899921790115
168: time = 7.230000 loss = 6.834463
'X01.1__rev lambda = -1.2998
alpha = 0.239815 lossBound = -0.000013 W1 = 0.016786 N1 = 0.015703 deltaLoss = -0.000076
increaseLambda: 7.237 0.003000
Undoing: newLoss 6.8440797392108434, oldLoss 6.843509015181446, deltaLossBound -1.771739238529111E-5
increaseLambda: 7.239 0.002000
Updating 3 features
NewtonStep: 7.2 0.030000
Search: 7.243 0.004000
increaseLambda: 7.203 0.003000
154: time = 7.203000 loss = 6.965990
'X18__rev lambda = -0.1601
alpha = -0.030076 lossBound = -0.000024 W1 = 0.381271 N1 = 0.373930 deltaLoss = -0.000050
increaseLambda: 7.245 0.002000
185: time = 7.245000 loss = 6.843381
'X03 lambda = -0.3017
alpha = -0.301739 lossBound = -0.000018 W1 = 0.025167 N1 = 0.024063 deltaLoss = -0.000128
Updating 3 features
NewtonStep: 7.205 0.033000
Updating 3 features
NewtonStep: 7.264 0.024000
increaseLambda: 7.208 0.003000
Undoing: newLoss 6.835027939743153, oldLoss 6.83423873688348, deltaLossBound -8.534327178249469E-5
Updating 3 features
NewtonStep: 7.243 0.030000
Updating 3 features
NewtonStep: 7.284 0.030000
increaseLambda: 7.267 0.003000
Undoing contribution: was 0.0011137136788867395 now 0.0010367098105036874
170: time = 7.267000 loss = 6.827351
'X02 lambda = -0.7971
alpha = 0.107161 lossBound = -0.000013 W1 = 0.085966 N1 = 0.083413 deltaLoss = -0.000077
increaseLambda: 7.21 0.002000
Updating 4 features
Updating 4 features
NewtonStep: 7.305 0.025000
NewtonStep: 7.314 0.024000
increaseLambda: 7.246 0.003000
Undoing contribution: was 1.3309289023761414E-4 now 1.0712017930986781E-4
147: time = 7.246000 loss = 6.861122
'X08 lambda = -0.0245
alpha = 0.034767 lossBound = -0.000015 W1 = 0.085092 N1 = 0.080509 deltaLoss = -0.000026
increaseLambda: 7.287 0.003000
Undoing contribution: was 0.036424862774037725 now 0.03640589962106894
148: time = 7.287000 loss = 6.839886
'X19__rev lambda = -0.0733
alpha = 0.034665 lossBound = -0.000008 W1 = 0.082363 N1 = 0.078511 deltaLoss = -0.000019
Search: 7.213 0.003000
Updating 4 features
NewtonStep: 7.256 0.025000
increaseLambda: 7.317 0.003000
172: time = 7.317000 loss = 6.835164
'X18__rev lambda = -0.3071
alpha = -0.034172 lossBound = -0.000029 W1 = 0.398862 N1 = 0.391506 deltaLoss = -0.000064
increaseLambda: 7.308 0.003000
182: time = 7.308000 loss = 6.828919
'X19__rev lambda = -1.7135
alpha = -0.141845 lossBound = -0.000013 W1 = 0.007486 N1 = 0.006429 deltaLoss = -0.000032
Updating 3 features
NewtonStep: 7.254 0.024000
increaseLambda: 7.216 0.003000
151: time = 7.216000 loss = 6.834055
'X18__rev lambda = -0.0534
alpha = -0.053447 lossBound = -0.000085 W1 = 0.393512 N1 = 0.385678 deltaLoss = -0.000184
increaseLambda: 7.258 0.002000
Undoing: newLoss 6.8277972917265854, oldLoss 6.82780854591839, deltaLossBound -1.1309546463136714E-5
increaseLambda: 7.257 0.003000
Undoing contribution: was 0.03844587094258371 now 0.038399757681117516
169: time = 7.257000 loss = 6.834417
'X18__rev lambda = -0.4596
alpha = 0.030284 lossBound = -0.000023 W1 = 0.289750 N1 = 0.282758 deltaLoss = -0.000046
increaseLambda: 7.261 0.003000
Search: 7.264 0.003000
Updating 3 features
increaseLambda: 7.276 0.012000
Updating 4 features
Undoing contribution: was 5.3920648298154586E-5 now 4.2611101834376566E-5
191: time = 7.276000 loss = 6.827797
'X02__rev lambda = 0.2182
alpha = -0.150859 lossBound = -0.000011 W1 = 0.000946 N1 = 0.001946 deltaLoss = -0.000011
NewtonStep: 7.279 0.034000
NewtonStep: 7.24 0.037000
increaseLambda: 7.282 0.003000
Undoing contribution: was 0.00470008971439044 now 0.00463831579807665
186: time = 7.282000 loss = 6.843319
'X18__rev lambda = -0.3716
alpha = 0.054221 lossBound = -0.000027 W1 = 0.112129 N1 = 0.107615 deltaLoss = -0.000062
increaseLambda: 7.242 0.002000
Undoing: newLoss 6.966346569448042, oldLoss 6.965990189228769, deltaLossBound -3.430732660524804E-5
increaseLambda: 7.245 0.003000
Updating 4 features
NewtonStep: 7.3 0.033000
Search: 7.249 0.004000
increaseLambda: 7.302 0.002000
Undoing: newLoss 6.827498168164444, oldLoss 6.8273507109180605, deltaLossBound -8.708917238596725E-6
Updating 4 features
NewtonStep: 7.349 0.032000
increaseLambda: 7.252 0.003000
155: time = 7.252000 loss = 6.965640
'X09__rev lambda = -0.5980
alpha = -0.598006 lossBound = -0.000034 W1 = 0.050546 N1 = 0.049838 deltaLoss = -0.000350
increaseLambda: 7.304 0.002000
Updating 5 features
NewtonStep: 7.343 0.035000
increaseLambda: 7.352 0.003000
Undoing contribution: was 0.011461452037133885 now 0.01138058350249182
173: time = 7.352000 loss = 6.835083
'X09 lambda = -2.3136
alpha = 0.324521 lossBound = -0.000017 W1 = 0.008376 N1 = 0.007350 deltaLoss = -0.000081
Updating 3 features
Search: 7.308 0.004000
increaseLambda: 7.346 0.003000
Undoing contribution: was 0.0051796627538777855 now 0.005128250695613808
183: time = 7.346000 loss = 6.828868
NewtonStep: 7.286 0.040000
X08^2: lambda = -0.0430 min = 0.0001 max = 1,107.5140
alpha = 0.059866 lossBound = -0.000011 W1 = 0.164481 N1 = 0.163459 deltaLoss = -0.000051
Updating 3 features
Updating 3 features
NewtonStep: 7.326 0.039000
NewtonStep: 7.292 0.035000
increaseLambda: 7.31 0.002000
171: time = 7.310000 loss = 6.827048
X02*X12: lambda = -0.3466 min = 660.0947 max = 30,794.0701
alpha = -0.346619 lossBound = -0.000009 W1 = 0.180943 N1 = 0.179800 deltaLoss = -0.000303
Updating 4 features
increaseLambda: 7.289 0.003000
Undoing: newLoss 6.861960917527631, oldLoss 6.861122182458028, deltaLossBound -2.2006058258157432E-5
NewtonStep: 7.255 0.039000
increaseLambda: 7.295 0.003000
170: time = 7.295000 loss = 6.834379
'X18__rev lambda = -0.1582
increaseLambda: 7.33 0.004000
alpha = -0.026360 lossBound = -0.000017 W1 = 0.404655 N1 = 0.397300 deltaLoss = -0.000038
Undoing contribution: was 0.0012521859556790767 now 0.0012355311504436935
149: time = 7.330000 loss = 6.839870
'X08 lambda = 1.0956
alpha = -0.132375 lossBound = -0.000009 W1 = 0.003359 N1 = 0.004349 deltaLoss = -0.000017
Updating 83 features
increaseLambda: 7.292 0.003000
increaseLambda: 7.258 0.003000
Undoing contribution: was 0.08024788621748202 now 0.08011847023332264
152: time = 7.258000 loss = 6.833926
'X14__rev lambda = 0.2430
alpha = -0.111261 lossBound = -0.000022 W1 = 0.847853 N1 = 0.851028 deltaLoss = -0.000129
Updating 4 features
NewtonStep: 7.301 0.025000
Updating 3 features
NewtonStep: 7.305 0.023000
Search: 7.295 0.003000
increaseLambda: 7.304 0.003000
Undoing: newLoss 6.828847525634951, oldLoss 6.827797236371926, deltaLossBound -1.1194365205195351E-5
increaseLambda: 7.307 0.002000
187: time = 7.307000 loss = 6.843260
'X18__rev lambda = -0.6782
alpha = -0.032910 lossBound = -0.000027 W1 = 0.404655 N1 = 0.397300 deltaLoss = -0.000059
increaseLambda: 7.298 0.003000
148: time = 7.298000 loss = 6.861068
'X19__rev lambda = -0.0710
alpha = -0.070965 lossBound = -0.000022 W1 = 0.166305 N1 = 0.162470 deltaLoss = -0.000054
increaseLambda: 7.307 0.003000
Search: 7.311 0.004000
Updating 3 features
increaseLambda: 7.314 0.003000
192: time = 7.314000 loss = 6.827774
'X12__rev lambda = 0.0759
alpha = 0.075915 lossBound = -0.000011 W1 = 0.067567 N1 = 0.070388 deltaLoss = -0.000023
NewtonStep: 7.375 0.023000
Updating 2 features
NewtonStep: 7.278 0.026000
increaseLambda: 7.377 0.002000
Undoing contribution: was 0.006941375672939114 now 0.0068844308182709965
174: time = 7.377000 loss = 6.835026
'X15__rev lambda = 0.7781
alpha = -0.065951 lossBound = -0.000016 W1 = 0.099656 N1 = 0.103211 deltaLoss = -0.000057
increaseLambda: 7.28 0.002000
Undoing: newLoss 6.9664274374725474, oldLoss 6.965640302026467, deltaLossBound -8.633086034121463E-5
Updating 4 features
NewtonStep: 7.333 0.023000
Reducing stepsize from 1.3893667435827581 to 0.04672857866703671
Reducing stepsize from 0.04672857866703671 to 0.0013469525483169181
Newton: returning 0.0013469525483169181 
Updating 6 features
Updating 4 features
NewtonStep: 7.371 0.025000
increaseLambda: 7.283 0.003000
increaseLambda: 7.336 0.003000
172: time = 7.336000 loss = 6.826926
'X19__rev lambda = -0.1331
alpha = -0.070955 lossBound = -0.000043 W1 = 0.155825 N1 = 0.151067 deltaLoss = -0.000121
increaseLambda: 7.374 0.003000
Undoing contribution: was 0.03840063473476705 now 0.038368608388476534
Updating 3 features
184: time = 7.374000 loss = 6.828836
'X08__rev lambda = -3.1391
alpha = 0.285424 lossBound = -0.000009 W1 = 0.003173 N1 = 0.002161 deltaLoss = -0.000032
NewtonStep: 7.33 0.035000
Search: 7.296 0.013000
increaseLambda: 7.299 0.003000
156: time = 7.299000 loss = 6.965455
'X18__rev lambda = -0.0539
alpha = -0.053898 lossBound = -0.000086 W1 = 0.387623 N1 = 0.379814 deltaLoss = -0.000185
increaseLambda: 7.333 0.003000
Undoing: newLoss 6.83501851152334, oldLoss 6.834379086477253, deltaLossBound -2.1502238928713306E-5
Updating 3 features
NewtonStep: 7.341 0.034000
increaseLambda: 7.336 0.003000
Updating 3 features
NewtonStep: 7.298 0.040000
increaseLambda: 7.344 0.003000
Undoing contribution: was 0.037603409513026306 now 0.03754585449646207
188: time = 7.344000 loss = 6.843202
'X18__rev lambda = -0.2783
alpha = 0.034005 lossBound = -0.000028 W1 = 0.289751 N1 = 0.282758 deltaLoss = -0.000058
Search: 7.339 0.003000
increaseLambda: 7.301 0.003000
Undoing contribution: was 0.025062174235130907 now 0.02501163433287834
153: time = 7.301000 loss = 6.833875
'X18__rev lambda = -0.0148
alpha = 0.031726 lossBound = -0.000025 W1 = 0.289750 N1 = 0.282758 deltaLoss = -0.000051
increaseLambda: 7.342 0.003000
171: time = 7.342000 loss = 6.834180
'X01.1__rev lambda = -0.2029
alpha = -0.202896 lossBound = -0.000022 W1 = 0.071752 N1 = 0.069675 deltaLoss = -0.000199
Updating 3 features
NewtonStep: 7.338 0.040000
Updating 3 features
NewtonStep: 7.349 0.035000
increaseLambda: 7.341 0.003000
149: time = 7.341000 loss = 6.860991
'X12__rev lambda = 0.4148
alpha = 0.075201 lossBound = -0.000028 W1 = 0.086110 N1 = 0.089818 deltaLoss = -0.000077
Updating 70 features
Updating 3 features
NewtonStep: 7.411 0.034000
increaseLambda: 7.352 0.003000
Undoing: newLoss 6.828593058861935, oldLoss 6.827774325323035, deltaLossBound -2.6504286114395904E-5
increaseLambda: 7.414 0.003000
Undoing contribution: was 0.015426391509175562 now 0.01536390168086098
175: time = 7.414000 loss = 6.834963
'X15__rev lambda = -1.5674
alpha = 0.393211 lossBound = -0.000017 W1 = 0.003520 N1 = 0.002493 deltaLoss = -0.000062
Loss was 6.839869832075711, now 6.839867389640065, delta -0.000002
parallelUpdate: 7.385 0.055000
Updating 4 features
NewtonStep: 7.37 0.034000
increaseLambda: 7.355 0.003000
increaseLambda: 7.372 0.002000
173: time = 7.372000 loss = 6.826792
'X18__rev lambda = -0.3028
alpha = -0.049378 lossBound = -0.000061 W1 = 0.404656 N1 = 0.397300 deltaLoss = -0.000134
Updating 4 features
NewtonStep: 7.41 0.036000
Search: 7.358 0.003000
increaseLambda: 7.413 0.003000
185: time = 7.413000 loss = 6.828785
'X19 lambda = -1.6115
alpha = -0.523635 lossBound = -0.000008 W1 = 0.001994 N1 = 0.000983 deltaLoss = -0.000051
increaseLambda: 7.361 0.003000
193: time = 7.361000 loss = 6.827720
'X19__rev lambda = -0.0836
alpha = -0.083612 lossBound = -0.000027 W1 = 0.139202 N1 = 0.135819 deltaLoss = -0.000054
Updating 3 features
NewtonStep: 7.325 0.026000
Updating 3 features
NewtonStep: 7.367 0.023000
increaseLambda: 7.328 0.003000
Undoing contribution: was 0.04176178624226741 now 0.04165044596314833
157: time = 7.328000 loss = 6.965344
'X01.1__rev lambda = -0.6473
alpha = 0.403710 lossBound = -0.000023 W1 = 0.007731 N1 = 0.006697 deltaLoss = -0.000111
Reducing stepsize from 1.5942317882608021 to 0.539042159654703
Reducing stepsize from 0.539042159654703 to 0.3198248000576296
Newton: returning 0.3198248000576296 
Updating 4 features
increaseLambda: 7.369 0.002000
189: time = 7.369000 loss = 6.843150
'X18__rev lambda = -0.7091
alpha = -0.030946 lossBound = -0.000024 W1 = 0.404655 N1 = 0.397300 deltaLoss = -0.000052
Updating 4 features
NewtonStep: 7.367 0.025000
Updating 3 features
NewtonStep: 7.329 0.028000
increaseLambda: 7.37 0.003000
Undoing contribution: was 0.009991899921790115 now 0.009896958042590775
172: time = 7.370000 loss = 6.834085
'X01.1__rev lambda = -1.0319
alpha = 0.267957 lossBound = -0.000016 W1 = 0.016792 N1 = 0.015703 deltaLoss = -0.000095
increaseLambda: 7.332 0.003000
Undoing: newLoss 6.833902344085335, oldLoss 6.833875091330048, deltaLossBound -7.838742546301968E-6
Updating 3 features
NewtonStep: 7.436 0.022000
increaseLambda: 7.335 0.003000
increaseLambda: 7.439 0.003000
Undoing: newLoss 6.83568405453041, oldLoss 6.8349634767925425, deltaLossBound -1.4751453351351971E-5
Search: 7.338 0.003000
Updating 4 features
NewtonStep: 7.395 0.023000
increaseLambda: 7.441 0.002000
increaseLambda: 7.408 0.013000
Undoing contribution: was 0.00535315180483174 now 0.005299568082925959
174: time = 7.408000 loss = 6.826739
X08^2: lambda = -0.1975 min = 0.0001 max = 1,107.5140
alpha = 0.061490 lossBound = -0.000011 W1 = 0.164482 N1 = 0.163459 deltaLoss = -0.000054
increaseLambda: 7.351 0.013000
154: time = 7.351000 loss = 6.833840
X08^2: lambda = -0.0427 min = 0.0001 max = 1,107.5140
alpha = -0.042674 lossBound = -0.000008 W1 = 0.164653 N1 = 0.163459 deltaLoss = -0.000035
Updating 5 features
NewtonStep: 7.425 0.040000
Search: 7.455 0.014000
Loss was 6.860991067030343, now 6.859740605822321, delta -0.001250
parallelUpdate: 7.388 0.047000
Updating 2 features
Updating 4 features
increaseLambda: 7.428 0.003000
151: time = 7.428000 loss = 6.839535
X02*X12: lambda = -3.4775 min = 660.0947 max = 30,794.0701
alpha = -0.399996 lossBound = -0.000009 W1 = 0.180811 N1 = 0.179800 deltaLoss = -0.000332
NewtonStep: 7.397 0.036000
increaseLambda: 7.458 0.003000
NewtonStep: 7.449 0.036000
176: time = 7.458000 loss = 6.834826
'X01.1__rev lambda = -0.1672
alpha = -0.167168 lossBound = -0.000015 W1 = 0.072648 N1 = 0.070596 deltaLoss = -0.000138
increaseLambda: 7.399 0.002000
Undoing contribution: was 0.1924508979148775 now 0.19237663151240617
194: time = 7.399000 loss = 6.827646
'X19__rev lambda = -0.4931
alpha = 0.070125 lossBound = -0.000032 W1 = 0.079638 N1 = 0.075816 deltaLoss = -0.000074
increaseLambda: 7.452 0.003000
Undoing: newLoss 6.829673700240689, oldLoss 6.828784770519139, deltaLossBound -9.026134030758834E-6
Updating 3 features
NewtonStep: 7.403 0.034000
Updating 2 features
NewtonStep: 7.364 0.036000
increaseLambda: 7.454 0.002000
increaseLambda: 7.406 0.003000
Undoing contribution: was 0.03754585449646207 now 0.03749875611950802
190: time = 7.406000 loss = 6.843103
'X18__rev lambda = -0.2476
alpha = 0.030735 lossBound = -0.000023 W1 = 0.289750 N1 = 0.282758 deltaLoss = -0.000047
increaseLambda: 7.367 0.003000
Undoing contribution: was 0.01081492252165698 now 0.0106850321343133
158: time = 7.367000 loss = 6.965214
'X15__rev lambda = 0.8114
alpha = -0.083851 lossBound = -0.000035 W1 = 0.161075 N1 = 0.165309 deltaLoss = -0.000130
Search: 7.458 0.004000
Updating 3 features
NewtonStep: 7.406 0.036000
increaseLambda: 7.461 0.003000
186: time = 7.461000 loss = 6.828763
'X19__rev lambda = -0.0457
alpha = -0.045738 lossBound = -0.000009 W1 = 0.164300 N1 = 0.160141 deltaLoss = -0.000022
increaseLambda: 7.409 0.003000
Undoing: newLoss 6.835338418099144, oldLoss 6.834085023964736, deltaLossBound -2.5975278120257355E-5
increaseLambda: 7.412 0.003000
Updating 4 features
NewtonStep: 7.431 0.023000
increaseLambda: 7.433 0.002000
Undoing: newLoss 6.827558721469948, oldLoss 6.826738799208936, deltaLossBound -2.852955031942913E-5
Search: 7.415 0.003000
Updating 2 features
NewtonStep: 7.48 0.022000
increaseLambda: 7.436 0.003000
increaseLambda: 7.418 0.003000
173: time = 7.418000 loss = 6.833971
'X01.1__rev lambda = -0.4459
alpha = -0.445852 lossBound = -0.000026 W1 = 0.004093 N1 = 0.003045 deltaLoss = -0.000115
Updating 3 features
increaseLambda: 7.483 0.003000
177: time = 7.483000 loss = 6.834767
'X18__rev lambda = -0.3397
alpha = -0.032582 lossBound = -0.000027 W1 = 0.398862 N1 = 0.391506 deltaLoss = -0.000058
NewtonStep: 7.38 0.029000
Updating 3 features
Search: 7.439 0.003000
NewtonStep: 7.424 0.025000
Updating 3 features
NewtonStep: 7.417 0.029000
increaseLambda: 7.383 0.003000
Undoing contribution: was 6.176661597239164E-4 now 5.805604962008093E-4
155: time = 7.383000 loss = 6.833803
'X19__rev lambda = -1.4048
alpha = 0.332090 lossBound = -0.000014 W1 = 0.002124 N1 = 0.001103 deltaLoss = -0.000037
Updating 3 features
NewtonStep: 7.429 0.023000
Updating 4 features
NewtonStep: 7.458 0.030000
increaseLambda: 7.441 0.002000
175: time = 7.441000 loss = 6.826669
'X19__rev lambda = -0.0812
alpha = -0.081234 lossBound = -0.000029 W1 = 0.163836 N1 = 0.160141 deltaLoss = -0.000070
increaseLambda: 7.427 0.003000
Undoing: newLoss 6.827627843607097, oldLoss 6.827645969356487, deltaLossBound -1.812734013951494E-5
increaseLambda: 7.42 0.003000
Undoing: newLoss 6.859698544294492, oldLoss 6.859740605822321, deltaLossBound -4.2069962029216184E-5
increaseLambda: 7.431 0.002000
191: time = 7.431000 loss = 6.843060
'X18__rev lambda = -0.7371
alpha = -0.027968 lossBound = -0.000019 W1 = 0.404655 N1 = 0.397300 deltaLoss = -0.000043
Updating 2 features
increaseLambda: 7.461 0.003000
Undoing contribution: was 0.002910288525961684 now 0.00274754973933115
152: time = 7.461000 loss = 6.839373
'X12__rev lambda = 0.8165
alpha = -0.142622 lossBound = -0.000063 W1 = 0.040191 N1 = 0.042843 deltaLoss = -0.000163
NewtonStep: 7.393 0.026000
increaseLambda: 7.43 0.003000
increaseLambda: 7.423 0.003000
increaseLambda: 7.395 0.002000
Undoing contribution: was 0.09296404910647395 now 0.09287639638541657
159: time = 7.395000 loss = 6.965126
'X12__rev lambda = -1.0171
alpha = 0.102525 lossBound = -0.000033 W1 = 0.049079 N1 = 0.046215 deltaLoss = -0.000088
Search: 7.433 0.003000
Search: 7.425 0.002000
Updating 4 features
NewtonStep: 7.486 0.025000
increaseLambda: 7.436 0.003000
Undoing contribution: was 0.002222277644215304 now 0.0022041503040770185
195: time = 7.436000 loss = 6.827628
'X14__rev lambda = 0.2225
alpha = -0.022442 lossBound = -0.000018 W1 = 0.077545 N1 = 0.083658 deltaLoss = -0.000018
increaseLambda: 7.428 0.003000
Undoing contribution: was 0.0010305753287993798 now 9.885053667697792E-4
151: time = 7.428000 loss = 6.859699
'X14__rev lambda = 0.1043
alpha = -0.034132 lossBound = -0.000042 W1 = 0.077545 N1 = 0.083658 deltaLoss = -0.000042
increaseLambda: 7.489 0.003000
Undoing: newLoss 6.829784684356865, oldLoss 6.8287628465518555, deltaLossBound -2.7247781226509514E-5
increaseLambda: 7.495 0.006000
Search: 7.499 0.004000
Updating 2 features
NewtonStep: 7.509 0.026000
Updating 3 features
NewtonStep: 7.446 0.028000
increaseLambda: 7.502 0.003000
187: time = 7.502000 loss = 6.828702
'X12__rev lambda = 0.1090
alpha = 0.109010 lossBound = -0.000027 W1 = 0.081304 N1 = 0.084047 deltaLoss = -0.000060
increaseLambda: 7.512 0.003000
178: time = 7.512000 loss = 6.834701
'X19__rev lambda = -0.1901
alpha = -0.052850 lossBound = -0.000024 W1 = 0.155809 N1 = 0.151067 deltaLoss = -0.000067
increaseLambda: 7.449 0.003000
174: time = 7.449000 loss = 6.833617
X02*X12: lambda = -1.4325 min = 660.0947 max = 30,794.0701
alpha = -0.402931 lossBound = -0.000010 W1 = 0.180816 N1 = 0.179800 deltaLoss = -0.000354
Updating 4 features
NewtonStep: 7.468 0.027000
Updating 3 features
NewtonStep: 7.458 0.027000
increaseLambda: 7.47 0.002000
Undoing contribution: was 0.08677670243775458 now 0.08667616040997393
176: time = 7.470000 loss = 6.826568
'X19__rev lambda = -0.0565
alpha = 0.089142 lossBound = -0.000043 W1 = 0.065983 N1 = 0.062460 deltaLoss = -0.000101
Updating 4 features
increaseLambda: 7.46 0.002000
Undoing contribution: was 0.03749875611950802 now 0.03746017891954377
192: time = 7.460000 loss = 6.843021
'X18__rev lambda = -0.2198
alpha = 0.027794 lossBound = -0.000019 W1 = 0.289748 N1 = 0.282758 deltaLoss = -0.000039
NewtonStep: 7.415 0.032000
increaseLambda: 7.418 0.003000
Undoing contribution: was 0.004091408580110128 now 0.004013278802616243
156: time = 7.418000 loss = 6.833724
'X19 lambda = -4.7904
alpha = 0.784896 lossBound = -0.000011 W1 = 0.002208 N1 = 0.001190 deltaLoss = -0.000078
Updating 4 features
NewtonStep: 7.424 0.029000
Updating 4 features
NewtonStep: 7.495 0.034000
Updating 3 features
NewtonStep: 7.463 0.027000
increaseLambda: 7.427 0.003000
Undoing: newLoss 6.96626345922782, oldLoss 6.965126171961477, deltaLossBound -1.3068173847773214E-5
increaseLambda: 7.498 0.003000
Undoing contribution: was 0.05314001936253588 now 0.052921801902985684
153: time = 7.498000 loss = 6.839154
'X12 lambda = -0.3824
alpha = 1.233019 lossBound = -0.000021 W1 = 0.003766 N1 = 0.002723 deltaLoss = -0.000218
increaseLambda: 7.466 0.003000
Undoing: newLoss 6.828264828511727, oldLoss 6.827627842016349, deltaLossBound -9.039640767743904E-6
increaseLambda: 7.429 0.002000
Updating 4 features
NewtonStep: 7.46 0.032000
increaseLambda: 7.469 0.003000
Search: 7.433 0.004000
increaseLambda: 7.463 0.003000
Undoing contribution: was 6.277345320574652E-4 now 5.511895549407326E-4
152: time = 7.463000 loss = 6.859622
'X01.1 lambda = -0.1140
alpha = 0.167505 lossBound = -0.000021 W1 = 0.021946 N1 = 0.020319 deltaLoss = -0.000077
increaseLambda: 7.435 0.002000
160: time = 7.435000 loss = 6.964644
X14*X15: lambda = -0.8407 min = 0.0000 max = 4,339.4465
alpha = -0.840691 lossBound = -0.000013 W1 = 0.039248 N1 = 0.038091 deltaLoss = -0.000482
Search: 7.472 0.003000
Updating 2 features
Updating 4 features
NewtonStep: 7.536 0.024000
NewtonStep: 7.527 0.025000
increaseLambda: 7.475 0.003000
196: time = 7.475000 loss = 6.827584
'X09 lambda = -0.1445
alpha = -0.144524 lossBound = -0.000009 W1 = 0.013991 N1 = 0.012842 deltaLoss = -0.000044
Updating 3 features
NewtonStep: 7.474 0.025000
increaseLambda: 7.538 0.002000
179: time = 7.538000 loss = 6.834622
'X12__rev lambda = 0.3984
alpha = 0.071069 lossBound = -0.000027 W1 = 0.106846 N1 = 0.110830 deltaLoss = -0.000079
Updating 75 features
increaseLambda: 7.53 0.003000
Undoing contribution: was 0.006880360404773773 now 0.006797402493458255
188: time = 7.530000 loss = 6.828619
'X12__rev lambda = 1.5829
alpha = -0.105622 lossBound = -0.000032 W1 = 0.037904 N1 = 0.040506 deltaLoss = -0.000083
Updating 4 features
NewtonStep: 7.494 0.024000
increaseLambda: 7.477 0.003000
Undoing contribution: was 0.00620621157100122 now 0.006001085044262567
175: time = 7.477000 loss = 6.833412
'X12__rev lambda = 0.1520
alpha = -0.166784 lossBound = -0.000079 W1 = 0.036610 N1 = 0.039116 deltaLoss = -0.000205
Updating 3 features
NewtonStep: 7.484 0.024000
increaseLambda: 7.497 0.003000
Undoing contribution: was 0.062491271740890836 now 0.062341496039505534
177: time = 7.497000 loss = 6.826419
'X12 lambda = -0.3392
alpha = 1.075592 lossBound = -0.000016 W1 = 0.002992 N1 = 0.001963 deltaLoss = -0.000150
increaseLambda: 7.487 0.003000
193: time = 7.487000 loss = 6.842986
'X18__rev lambda = -0.4726
alpha = -0.025314 lossBound = -0.000016 W1 = 0.398862 N1 = 0.391506 deltaLoss = -0.000035
Updating 3 features
NewtonStep: 7.45 0.032000
increaseLambda: 7.453 0.003000
Undoing: newLoss 6.835007858484119, oldLoss 6.833724399366454, deltaLossBound -1.5516852104238466E-5
Reducing stepsize from 0.9745725327875114 to 0.042311140658760425
Newton: returning 0.042311140658760425 
Updating 3 features
Updating 3 features
increaseLambda: 7.456 0.003000
NewtonStep: 7.53 0.032000
Updating 4 features
NewtonStep: 7.464 0.029000
increaseLambda: 7.533 0.003000
154: time = 7.533000 loss = 6.839061
'X03 lambda = -0.5843
alpha = -0.263825 lossBound = -0.000014 W1 = 0.017382 N1 = 0.016358 deltaLoss = -0.000093
Updating 3 features
Search: 7.46 0.004000
Updating 3 features
Reducing newton stepsize from 0.6456952054391079 to 0.07164950562330963
NewtonStep: 7.503 0.028000
NewtonStep: 7.495 0.032000
increaseLambda: 7.467 0.003000
Undoing contribution: was 0.002297405859445086 now 0.0020131391257622163
161: time = 7.467000 loss = 6.964360
'X14__rev lambda = 0.7693
alpha = -0.079922 lossBound = -0.000106 W1 = 0.583568 N1 = 0.590202 deltaLoss = -0.000284
Updating 4 features
increaseLambda: 7.463 0.003000
157: time = 7.463000 loss = 6.833495
'X19 lambda = -0.7208
alpha = -0.720849 lossBound = -0.000016 W1 = 0.015257 N1 = 0.014302 deltaLoss = -0.000230
increaseLambda: 7.505 0.002000
Undoing contribution: was 0.031927088711457635 now 0.03191396889202855
197: time = 7.506000 loss = 6.827571
'X12 lambda = 0.0000
NewtonStep: 7.558 0.028000
alpha = 0.071650 lossBound = -0.000007 W1 = 0.002791 N1 = 0.001963 deltaLoss = -0.000013
increaseLambda: 7.498 0.003000
Undoing contribution: was 0.007214153519087669 now 0.007157144545447198
153: time = 7.498000 loss = 6.859565
'X12__rev lambda = 0.5880
alpha = -0.086223 lossBound = -0.000022 W1 = 0.038789 N1 = 0.041433 deltaLoss = -0.000057
Updating 3 features
NewtonStep: 7.504 0.027000
Updating 4 features
NewtonStep: 7.522 0.025000
increaseLambda: 7.56 0.002000
Undoing contribution: was 6.591001394277286E-4 now 6.015685396315719E-4
189: time = 7.560000 loss = 6.828562
'X03__rev lambda = -0.7243
alpha = 0.097075 lossBound = -0.000009 W1 = 0.092163 N1 = 0.089763 deltaLoss = -0.000058
Updating 2 features
NewtonStep: 7.512 0.025000
increaseLambda: 7.507 0.003000
Undoing: newLoss 6.8343261609805435, oldLoss 6.833411673924205, deltaLossBound -2.9950416133697877E-5
increaseLambda: 7.525 0.003000
Undoing: newLoss 6.8296199006075815, oldLoss 6.826418639316696, deltaLossBound -1.328405996204701E-5
increaseLambda: 7.514 0.002000
Undoing contribution: was 5.177759930185752E-4 now 4.833190573609522E-4
194: time = 7.514000 loss = 6.842952
'X08 lambda = 0.4319
alpha = -0.191947 lossBound = -0.000017 W1 = 0.003367 N1 = 0.004349 deltaLoss = -0.000034
increaseLambda: 7.527 0.002000
increaseLambda: 7.509 0.002000
Search: 7.512 0.003000
Loss was 6.834621548480645, now 6.834509847585694, delta -0.000112
parallelUpdate: 7.576 0.038000
Search: 7.53 0.003000
increaseLambda: 7.533 0.003000
178: time = 7.533000 loss = 6.826337
'X19 lambda = -0.8937
alpha = -0.893709 lossBound = -0.000013 W1 = 0.002005 N1 = 0.001055 deltaLoss = -0.000082
increaseLambda: 7.515 0.003000
176: time = 7.515000 loss = 6.833347
'X18__rev lambda = -0.0316
alpha = -0.031595 lossBound = -0.000030 W1 = 0.399174 N1 = 0.391506 deltaLoss = -0.000065
Updating 4 features
NewtonStep: 7.493 0.026000
Updating 3 features
NewtonStep: 7.53 0.024000
Updating 3 features
NewtonStep: 7.563 0.030000
increaseLambda: 7.502 0.009000
Undoing contribution: was 0.008101689371058787 now 0.007960552727745953
162: time = 7.502000 loss = 6.964219
'X03__rev lambda = -0.4474
alpha = 1.060952 lossBound = -0.000019 W1 = 0.002378 N1 = 0.001346 deltaLoss = -0.000141
increaseLambda: 7.539 0.009000
Undoing: newLoss 6.827688983684537, oldLoss 6.8275705132904285, deltaLossBound -9.564418958058445E-6
Updating 4 features
Updating 3 features
NewtonStep: 7.592 0.032000
NewtonStep: 7.499 0.036000
increaseLambda: 7.573 0.010000
Undoing contribution: was 8.967272908569015E-5 now 5.994790023491561E-5
155: time = 7.573000 loss = 6.839031
'X12__rev lambda = -0.2522
alpha = 0.190876 lossBound = -0.000011 W1 = 0.005106 N1 = 0.004091 deltaLoss = -0.000030
Updating 2 features
Updating 4 features
NewtonStep: 7.545 0.031000
NewtonStep: 7.534 0.036000
increaseLambda: 7.542 0.003000
increaseLambda: 7.595 0.003000
Undoing contribution: was 0.004239632788650667 now 0.004218509958269862
190: time = 7.595000 loss = 6.828541
'X18__rev lambda = -0.4535
alpha = 0.020487 lossBound = -0.000010 W1 = 0.289745 N1 = 0.282758 deltaLoss = -0.000021
increaseLambda: 7.501 0.002000
Undoing: newLoss 6.834331638138508, oldLoss 6.833494860671985, deltaLossBound -2.1413926141912597E-5
increaseLambda: 7.547 0.002000
Undoing: newLoss 6.843711300186476, oldLoss 6.842951837078563, deltaLossBound -1.601878409438141E-5
increaseLambda: 7.537 0.003000
Undoing contribution: was 0.0010839885708654328 now 0.0010598660379289447
154: time = 7.537000 loss = 6.859541
'X08 lambda = 0.7622
alpha = -0.168523 lossBound = -0.000011 W1 = 0.003224 N1 = 0.004211 deltaLoss = -0.000024
Updating 3 features
NewtonStep: 7.606 0.030000
Search: 7.546 0.004000
increaseLambda: 7.504 0.003000
increaseLambda: 7.55 0.003000
Updating 4 features
increaseLambda: 7.609 0.003000
181: time = 7.609000 loss = 6.834458
'X19__rev lambda = -0.2404
alpha = -0.046423 lossBound = -0.000018 W1 = 0.155804 N1 = 0.151067 deltaLoss = -0.000052
NewtonStep: 7.563 0.030000
increaseLambda: 7.548 0.002000
198: time = 7.548000 loss = 6.827235
X02*X12: lambda = -0.3632 min = 660.0947 max = 30,794.0701
alpha = -0.363225 lossBound = -0.000010 W1 = 0.180966 N1 = 0.179800 deltaLoss = -0.000336
Updating 3 features
Search: 7.508 0.004000
NewtonStep: 7.547 0.032000
Search: 7.553 0.003000
increaseLambda: 7.565 0.002000
Undoing contribution: was 0.01350876872740513 now 0.01348160638202155
179: time = 7.565000 loss = 6.826310
'X18__rev lambda = -0.0884
alpha = 0.023430 lossBound = -0.000013 W1 = 0.282684 N1 = 0.275746 deltaLoss = -0.000027
Updating 79 features
increaseLambda: 7.555 0.002000
195: time = 7.555000 loss = 6.842807
'X08__rev lambda = -0.1680
alpha = -0.167954 lossBound = -0.000016 W1 = 0.078612 N1 = 0.076450 deltaLoss = -0.000145
increaseLambda: 7.51 0.002000
158: time = 7.510000 loss = 6.833452
'X19__rev lambda = -0.0761
alpha = -0.076105 lossBound = -0.000021 W1 = 0.135241 N1 = 0.131781 deltaLoss = -0.000043
increaseLambda: 7.55 0.003000
Undoing: newLoss 6.834179654592717, oldLoss 6.83334680541815, deltaLossBound -2.629121860056477E-5
increaseLambda: 7.552 0.002000
Search: 7.556 0.004000
increaseLambda: 7.559 0.003000
177: time = 7.559000 loss = 6.833279
'X19__rev lambda = -0.0767
alpha = -0.076704 lossBound = -0.000026 W1 = 0.171004 N1 = 0.167159 deltaLoss = -0.000068
Updating 4 features
NewtonStep: 7.528 0.026000
Updating 3 features
increaseLambda: 7.531 0.003000
Undoing: newLoss 6.96488961899406, oldLoss 6.964218793629389, deltaLossBound -3.143474386536885E-5
NewtonStep: 7.62 0.025000
Reducing stepsize from 1.9804720638187945 to 0.36737269412011614
Reducing stepsize from 0.36737269412011614 to 0.31498681814260554
Newton: returning 0.31498681814260554 
Updating 5 features
Updating 3 features
Updating 3 features
increaseLambda: 7.533 0.002000
NewtonStep: 7.603 0.030000
NewtonStep: 7.632 0.023000
increaseLambda: 7.623 0.003000
Undoing: newLoss 6.829590087397085, oldLoss 6.828540826614029, deltaLossBound -1.0344051243101987E-5
Updating 3 features
NewtonStep: 7.573 0.025000
increaseLambda: 7.634 0.002000
182: time = 7.634000 loss = 6.834413
'X18__rev lambda = -0.1991
alpha = -0.028686 lossBound = -0.000020 W1 = 0.404655 N1 = 0.397300 deltaLoss = -0.000045
Updating 4 features
NewtonStep: 7.565 0.028000
increaseLambda: 7.625 0.002000
increaseLambda: 7.606 0.003000
Undoing: newLoss 6.839927565429974, oldLoss 6.8390312155651065, deltaLossBound -7.696980893497695E-6
Search: 7.537 0.004000
Updating 2 features
NewtonStep: 7.578 0.023000
increaseLambda: 7.576 0.003000
Undoing contribution: was 0.0015674293590703312 now 0.001430173273905204
199: time = 7.576000 loss = 6.827097
'X12__rev lambda = 0.4400
alpha = -0.145128 lossBound = -0.000052 W1 = 0.032753 N1 = 0.035135 deltaLoss = -0.000137
increaseLambda: 7.568 0.003000
155: time = 7.568000 loss = 6.859046
X12*X15: lambda = -4.2175 min = 2,096.8418 max = 201,822.5333
alpha = -0.504337 lossBound = -0.000015 W1 = 0.141548 N1 = 0.140516 deltaLoss = -0.000495
increaseLambda: 7.539 0.002000
163: time = 7.539000 loss = 6.963996
'X03__rev lambda = -0.2043
alpha = -0.204261 lossBound = -0.000031 W1 = 0.107030 N1 = 0.104796 deltaLoss = -0.000223
increaseLambda: 7.609 0.003000
Search: 7.629 0.004000
increaseLambda: 7.581 0.003000
Undoing contribution: was 0.007912501332338678 now 0.007859075232882212
196: time = 7.581000 loss = 6.842753
'X15__rev lambda = 0.7152
alpha = -0.062133 lossBound = -0.000015 W1 = 0.105129 N1 = 0.108789 deltaLoss = -0.000053
increaseLambda: 7.632 0.003000
191: time = 7.632000 loss = 6.828520
'X12__rev lambda = 0.0730
alpha = 0.072967 lossBound = -0.000010 W1 = 0.067546 N1 = 0.070388 deltaLoss = -0.000021
Search: 7.612 0.003000
Updating 3 features
Reducing newton stepsize from 0.08684793243865843 to 0.05942468526880125
NewtonStep: 7.539 0.029000
increaseLambda: 7.615 0.003000
156: time = 7.615000 loss = 6.839012
'X19__rev lambda = -0.0420
alpha = -0.042003 lossBound = -0.000008 W1 = 0.166702 N1 = 0.162470 deltaLoss = -0.000019
increaseLambda: 7.542 0.003000
Undoing contribution: was 0.08721451150259299 now 0.08712717200097089
159: time = 7.542000 loss = 6.833365
'X19__rev lambda = 0.0000
alpha = 0.059425 lossBound = -0.000042 W1 = 0.065249 N1 = 0.062460 deltaLoss = -0.000087
Updating 3 features
Reducing newton stepsize from 0.11203839672664023 to 0.0661080503172497
NewtonStep: 7.584 0.025000
Loss was 6.82630981519956, now 6.82575142628507, delta -0.000558
parallelUpdate: 7.603 0.038000
increaseLambda: 7.592 0.008000
Undoing contribution: was 0.06756039420464675 now 0.06744150232536471
178: time = 7.592000 loss = 6.833160
'X19__rev lambda = 0.0000
alpha = 0.066108 lossBound = -0.000060 W1 = 0.058301 N1 = 0.056035 deltaLoss = -0.000119
Updating 4 features
NewtonStep: 7.664 0.030000
increaseLambda: 7.667 0.003000
Undoing contribution: was 0.05165514859251946 now 0.05161401242659519
183: time = 7.667000 loss = 6.834372
'X18__rev lambda = -0.4780
alpha = 0.028681 lossBound = -0.000020 W1 = 0.289749 N1 = 0.282758 deltaLoss = -0.000041
Updating 4 features
Updating 4 features
NewtonStep: 7.607 0.031000
NewtonStep: 7.57 0.031000
Updating 2 features
NewtonStep: 7.611 0.030000
increaseLambda: 7.573 0.003000
Undoing: newLoss 6.964841981939744, oldLoss 6.9639961857919275, deltaLossBound -6.0744256970104104E-5
increaseLambda: 7.61 0.003000
Undoing contribution: was 0.019429850082642842 now 0.019250633073084812
200: time = 7.610000 loss = 6.826918
'X12 lambda = -0.9400
alpha = 1.212375 lossBound = -0.000020 W1 = 0.002774 N1 = 0.001736 deltaLoss = -0.000179
Updating 4 features
NewtonStep: 7.663 0.031000
Updating 3 features
increaseLambda: 7.614 0.003000
197: time = 7.614000 loss = 6.842684
'X18__rev lambda = -0.5080
alpha = -0.035466 lossBound = -0.000031 W1 = 0.398862 N1 = 0.391506 deltaLoss = -0.000069
NewtonStep: 7.604 0.036000
increaseLambda: 7.575 0.002000
increaseLambda: 7.667 0.004000
192: time = 7.667000 loss = 6.828458
'X19__rev lambda = -0.1013
alpha = -0.050630 lossBound = -0.000022 W1 = 0.155807 N1 = 0.151067 deltaLoss = -0.000061
Search: 7.578 0.003000
increaseLambda: 7.607 0.003000
Undoing: newLoss 6.859609634643111, oldLoss 6.859045983395072, deltaLossBound -9.81707549728418E-5
Updating 4 features
NewtonStep: 7.63 0.027000
increaseLambda: 7.58 0.002000
164: time = 7.580000 loss = 6.963865
'X18__rev lambda = -0.0451
alpha = -0.045098 lossBound = -0.000061 W1 = 0.393450 N1 = 0.385678 deltaLoss = -0.000131
increaseLambda: 7.633 0.003000
Undoing: newLoss 6.825735959181543, oldLoss 6.82575142628507, deltaLossBound -1.556863961976401E-5
increaseLambda: 7.61 0.003000
Updating 4 features
NewtonStep: 7.577 0.035000
Updating 3 features
NewtonStep: 7.652 0.037000
increaseLambda: 7.635 0.002000
Updating 3 features
NewtonStep: 7.619 0.027000
Search: 7.614 0.004000
increaseLambda: 7.58 0.003000
Undoing contribution: was 0.004013278802616243 now 0.003892021521028171
160: time = 7.580000 loss = 6.833244
'X19 lambda = -3.7952
alpha = 0.995219 lossBound = -0.000017 W1 = 0.002220 N1 = 0.001190 deltaLoss = -0.000121
Search: 7.637 0.002000
increaseLambda: 7.655 0.003000
Undoing contribution: was 0.03640589962106894 now 0.036355777524377186
157: time = 7.655000 loss = 6.838962
'X19__rev lambda = -0.0166
alpha = 0.056692 lossBound = -0.000021 W1 = 0.082376 N1 = 0.078511 deltaLoss = -0.000050
increaseLambda: 7.64 0.003000
Undoing contribution: was 1.7945486898448472E-4 now 1.6388622936521692E-4
181: time = 7.640000 loss = 6.825736
'X02__rev lambda = 0.5587
alpha = -0.176234 lossBound = -0.000016 W1 = 0.000946 N1 = 0.001946 deltaLoss = -0.000016
increaseLambda: 7.622 0.003000
Undoing contribution: was 0.0012746475020399333 now 0.0012219146558888954
179: time = 7.622000 loss = 6.833107
'X12__rev lambda = -1.3995
alpha = 0.261088 lossBound = -0.000019 W1 = 0.005117 N1 = 0.004091 deltaLoss = -0.000053
Updating 87 features
increaseLambda: 7.617 0.003000
156: time = 7.617000 loss = 6.858702
'X19__rev lambda = -0.1285
alpha = -0.128533 lossBound = -0.000098 W1 = 0.252585 N1 = 0.248265 deltaLoss = -0.000344
Updating 3 features
NewtonStep: 7.695 0.028000
Updating 4 features
increaseLambda: 7.698 0.003000
184: time = 7.698000 loss = 6.834335
'X18__rev lambda = -0.2253
alpha = -0.026122 lossBound = -0.000017 W1 = 0.404655 N1 = 0.397300 deltaLoss = -0.000037
NewtonStep: 7.637 0.027000
Updating 2 features
NewtonStep: 7.642 0.028000
increaseLambda: 7.64 0.003000
Undoing: newLoss 6.827892874421372, oldLoss 6.826918282380136, deltaLossBound -1.2788105831816184E-5
Updating 3 features
NewtonStep: 7.694 0.027000
Updating 4 features
increaseLambda: 7.645 0.003000
Undoing contribution: was 0.03746017891954377 now 0.03742994076997018
198: time = 7.645000 loss = 6.842654
'X18__rev lambda = -0.1952
alpha = 0.024602 lossBound = -0.000015 W1 = 0.289747 N1 = 0.282758 deltaLoss = -0.000030
NewtonStep: 7.608 0.028000
increaseLambda: 7.646 0.006000
increaseLambda: 7.699 0.005000
increaseLambda: 7.61 0.002000
193: time = 7.699000 loss = 6.828410
Undoing: newLoss 6.964748542455041, oldLoss 6.963865152469958, deltaLossBound -1.697087093259121E-5
'X18__rev lambda = -0.2877
alpha = -0.029546 lossBound = -0.000022 W1 = 0.398862 N1 = 0.391506 deltaLoss = -0.000048
Search: 7.649 0.003000
Updating 4 features
NewtonStep: 7.665 0.025000
increaseLambda: 7.613 0.003000
increaseLambda: 7.652 0.003000
201: time = 7.652000 loss = 6.826889
'X18__rev lambda = -0.0203
alpha = -0.020257 lossBound = -0.000013 W1 = 0.525889 N1 = 0.518267 deltaLoss = -0.000029
increaseLambda: 7.667 0.002000
Undoing contribution: was 0.010858838302717496 now 0.010778620471495467
182: time = 7.667000 loss = 6.825656
'X01.1__rev lambda = -0.6312
alpha = 0.296986 lossBound = -0.000015 W1 = 0.011040 N1 = 0.010018 deltaLoss = -0.000080
Search: 7.616 0.003000
Reducing stepsize from 0.39950713760452894 to 0.30988423005844706
Reducing stepsize from 0.30988423005844706 to 0.30165454732042524
Newton: returning 0.30165454732042524 
Updating 4 features
increaseLambda: 7.618 0.002000
165: time = 7.618000 loss = 6.963778
'X12__rev lambda = -0.0484
alpha = -0.048392 lossBound = -0.000017 W1 = 0.365351 N1 = 0.360034 deltaLoss = -0.000088
Updating 4 features
NewtonStep: 7.614 0.034000
Updating 3 features
NewtonStep: 7.69 0.035000
increaseLambda: 7.617 0.003000
Undoing contribution: was 0.023010431393395522 now 0.022970771636631512
161: time = 7.617000 loss = 6.833204
'X01.1__rev lambda = -0.6255
Updating 3 features
alpha = 0.205314 lossBound = -0.000007 W1 = 0.010881 N1 = 0.009870 deltaLoss = -0.000040
Reducing newton stepsize from 0.0924541180231758 to 0.03006703141604341
NewtonStep: 7.651 0.034000
increaseLambda: 7.693 0.003000
158: time = 7.694000 loss = 6.838940
'X19__rev lambda = -0.2142
alpha = -0.030323 lossBound = -0.000008 W1 = 0.164924 N1 = 0.160141 deltaLoss = -0.000022
increaseLambda: 7.654 0.003000
Undoing contribution: was 0.08603726388753935 now 0.08597778820996
157: time = 7.654000 loss = 6.858643
'X19__rev lambda = 0.0000
alpha = 0.030067 lossBound = -0.000044 W1 = 0.064348 N1 = 0.062460 deltaLoss = -0.000059
Updating 3 features
NewtonStep: 7.728 0.030000
increaseLambda: 7.731 0.003000
Undoing contribution: was 0.05161401242659519 now 0.05158027650959568
185: time = 7.731000 loss = 6.834301
'X18__rev lambda = -0.4521
alpha = 0.025955 lossBound = -0.000017 W1 = 0.289747 N1 = 0.282758 deltaLoss = -0.000034
Updating 2 features
NewtonStep: 7.675 0.030000
Updating 4 features
NewtonStep: 7.688 0.021000
Updating 2 features
NewtonStep: 7.726 0.027000
increaseLambda: 7.678 0.003000
Undoing contribution: was 0.0012914090066776414 now 0.0012071411378223491
199: time = 7.678000 loss = 6.842570
'X15 lambda = 1.2902
alpha = -0.258604 lossBound = -0.000014 W1 = 0.013846 N1 = 0.014826 deltaLoss = -0.000084
increaseLambda: 7.69 0.002000
Undoing: newLoss 6.827686447544972, oldLoss 6.8256556398142285, deltaLossBound -1.7192608593384585E-5
Time since start: 29.297
increaseLambda: 7.692 0.002000
increaseLambda: 7.73 0.004000
Undoing contribution: was 0.004218509958269862 now 0.004196325421831766
194: time = 7.730000 loss = 6.828388
'X18__rev lambda = -0.4325
alpha = 0.020994 lossBound = -0.000011 W1 = 0.289746 N1 = 0.282758 deltaLoss = -0.000022
Updating 5 features
Updating 4 features
NewtonStep: 7.641 0.023000
NewtonStep: 7.678 0.026000
Loss was 6.833107388234006, now 6.832608803664563, delta -0.000499
parallelUpdate: 7.676 0.054000
Search: 7.695 0.003000
increaseLambda: 7.643 0.002000
Undoing: newLoss 6.96538215575942, oldLoss 6.9637775734420915, deltaLossBound -1.521434610492214E-5
increaseLambda: 7.681 0.003000
Undoing contribution: was 3.665509471432164E-4 now 3.3188350051604847E-4
202: time = 7.681000 loss = 6.826854
'X12__rev lambda = -0.7895
alpha = 0.205405 lossBound = -0.000012 W1 = 0.005257 N1 = 0.004240 deltaLoss = -0.000035
increaseLambda: 7.697 0.002000
183: time = 7.697000 loss = 6.825613
'X15__rev lambda = -0.7061
alpha = -0.706112 lossBound = -0.000017 W1 = 0.000975 N1 = 0.000041 deltaLoss = -0.000043
increaseLambda: 7.646 0.003000
Search: 7.648 0.002000
increaseLambda: 7.651 0.003000
166: time = 7.651000 loss = 6.963732
'X15 lambda = -0.5039
alpha = -0.503942 lossBound = -0.000015 W1 = 0.001787 N1 = 0.000841 deltaLoss = -0.000046
Updating 4 features
NewtonStep: 7.648 0.031000
increaseLambda: 7.651 0.003000
Undoing: newLoss 6.83469151399096, oldLoss 6.833203896296417, deltaLossBound -1.0619401719297084E-5
Updating 3 features
NewtonStep: 7.731 0.037000
Updating 3 features
NewtonStep: 7.692 0.038000
increaseLambda: 7.66 0.009000
increaseLambda: 7.735 0.004000
Undoing: newLoss 6.839893442148295, oldLoss 6.838939707800383, deltaLossBound -1.4029325345310613E-5
Updating 3 features
NewtonStep: 7.764 0.033000
increaseLambda: 7.695 0.003000
Undoing contribution: was 0.1142367838440898 now 0.1141953328538034
158: time = 7.695000 loss = 6.858601
'X19__rev lambda = -0.4066
alpha = 0.054595 lossBound = -0.000018 W1 = 0.071907 N1 = 0.068265 deltaLoss = -0.000041
increaseLambda: 7.738 0.003000
increaseLambda: 7.767 0.003000
186: time = 7.767000 loss = 6.834270
'X18__rev lambda = -0.2489
alpha = -0.023637 lossBound = -0.000014 W1 = 0.404655 N1 = 0.397300 deltaLoss = -0.000031
Search: 7.664 0.004000
Updating 5 features
NewtonStep: 7.711 0.033000
Search: 7.741 0.003000
Updating 3 features
increaseLambda: 7.667 0.003000
162: time = 7.667000 loss = 6.833157
'X01.1__rev lambda = -0.2867
alpha = -0.286717 lossBound = -0.000011 W1 = 0.004087 N1 = 0.003053 deltaLoss = -0.000047
NewtonStep: 7.725 0.028000
Updating 2 features
NewtonStep: 7.762 0.032000
increaseLambda: 7.714 0.003000
Undoing contribution: was 0.013867845033727646 now 0.013829794746594983
200: time = 7.714000 loss = 6.842532
'X15__rev lambda = -2.2260
alpha = 0.299706 lossBound = -0.000011 W1 = 0.003414 N1 = 0.002397 deltaLoss = -0.000038
Updating 4 features
NewtonStep: 7.708 0.032000
increaseLambda: 7.727 0.002000
184: time = 7.727000 loss = 6.825532
'X03 lambda = -0.6632
alpha = -0.245515 lossBound = -0.000012 W1 = 0.017207 N1 = 0.016188 deltaLoss = -0.000081
increaseLambda: 7.744 0.003000
159: time = 7.744000 loss = 6.838909
'X18__rev lambda = -0.0214
alpha = -0.021354 lossBound = -0.000014 W1 = 0.437234 N1 = 0.429603 deltaLoss = -0.000031
increaseLambda: 7.765 0.003000
195: time = 7.765000 loss = 6.828363
'X18__rev lambda = -0.1292
alpha = -0.035943 lossBound = -0.000011 W1 = 0.101261 N1 = 0.096981 deltaLoss = -0.000025
Updating 4 features
NewtonStep: 7.714 0.033000
increaseLambda: 7.712 0.004000
Undoing contribution: was 0.0871507151370729 now 0.0869570582783114
181: time = 7.712000 loss = 6.832415
'X19__rev lambda = -0.3116
alpha = 0.124603 lossBound = -0.000084 W1 = 0.066026 N1 = 0.062460 deltaLoss = -0.000194
Updating 5 features
NewtonStep: 7.68 0.029000
increaseLambda: 7.717 0.003000
203: time = 7.717000 loss = 6.826818
'X19__rev lambda = -0.1711
alpha = -0.039001 lossBound = -0.000013 W1 = 0.153549 N1 = 0.148830 deltaLoss = -0.000036
increaseLambda: 7.682 0.002000
Undoing contribution: was 0.03639588074138273 now 0.03636688526008409
167: time = 7.682000 loss = 6.963703
'X08 lambda = -0.2512
alpha = 0.036782 lossBound = -0.000016 W1 = 0.084760 N1 = 0.080178 deltaLoss = -0.000029
Updating 3 features
Updating 4 features
NewtonStep: 7.748 0.021000
NewtonStep: 7.795 0.028000
Updating 3 features
NewtonStep: 7.727 0.032000
increaseLambda: 7.75 0.002000
Undoing contribution: was 2.6184625894436897E-4 now 2.358212540874357E-4
185: time = 7.750000 loss = 6.825506
'X08 lambda = 0.0802
alpha = -0.165384 lossBound = -0.000013 W1 = 0.003364 N1 = 0.004349 deltaLoss = -0.000026
increaseLambda: 7.798 0.003000
Undoing contribution: was 0.05158027650959568 now 0.05155258853748862
187: time = 7.798000 loss = 6.834243
'X18__rev lambda = -0.4286
alpha = 0.023498 lossBound = -0.000014 W1 = 0.289747 N1 = 0.282758 deltaLoss = -0.000028
Updating 3 features
NewtonStep: 7.741 0.027000
increaseLambda: 7.73 0.003000
Undoing contribution: was 0.03588689862040841 now 0.0357249060782743
159: time = 7.730000 loss = 6.858439
'X12 lambda = -0.6458
alpha = 1.135324 lossBound = -0.000017 W1 = 0.002994 N1 = 0.001963 deltaLoss = -0.000162
Updating 4 features
Updating 3 features
NewtonStep: 7.792 0.027000
NewtonStep: 7.698 0.031000
increaseLambda: 7.744 0.003000
Undoing: newLoss 6.842841741847725, oldLoss 6.842531545296339, deltaLossBound -1.5174315566649266E-5
Updating 4 features
NewtonStep: 7.739 0.027000
Updating 5 features
NewtonStep: 7.705 0.023000
increaseLambda: 7.795 0.003000
Undoing contribution: was 0.004196325421831766 now 0.004180397766144956
196: time = 7.795000 loss = 6.828347
'X18__rev lambda = -0.4147
alpha = 0.017804 lossBound = -0.000008 W1 = 0.289745 N1 = 0.282758 deltaLoss = -0.000016
increaseLambda: 7.701 0.003000
163: time = 7.701000 loss = 6.833041
'X19 lambda = -1.1788
alpha = -0.457957 lossBound = -0.000008 W1 = 0.015318 N1 = 0.014302 deltaLoss = -0.000116
Updating 4 features
Updating 4 features
increaseLambda: 7.747 0.003000
NewtonStep: 7.744 0.027000
NewtonStep: 7.776 0.032000
increaseLambda: 7.708 0.003000
Undoing contribution: was 0.0021648837679592277 now 0.0021214831931381213
168: time = 7.708000 loss = 6.963660
'X18__rev lambda = -0.4811
alpha = 0.045697 lossBound = -0.000019 W1 = 0.112123 N1 = 0.107615 deltaLoss = -0.000043
increaseLambda: 7.742 0.003000
182: time = 7.742000 loss = 6.832328
'X19__rev lambda = -0.7869
alpha = -0.229170 lossBound = -0.000036 W1 = 0.007072 N1 = 0.006025 deltaLoss = -0.000088
increaseLambda: 7.752 0.008000
Undoing contribution: was 0.11424816800874925 now 0.11422129958338022
204: time = 7.752000 loss = 6.826791
'X19__rev lambda = -0.0519
alpha = 0.043748 lossBound = -0.000012 W1 = 0.071900 N1 = 0.068265 deltaLoss = -0.000027
increaseLambda: 7.784 0.008000
Undoing: newLoss 6.839672974768851, oldLoss 6.838908639673733, deltaLossBound -1.181263301860617E-5
Search: 7.756 0.009000
increaseLambda: 7.787 0.003000
increaseLambda: 7.759 0.003000
201: time = 7.759000 loss = 6.842341
'X14__rev lambda = 0.3819
alpha = 0.381884 lossBound = -0.000015 W1 = 0.944208 N1 = 0.945116 deltaLoss = -0.000191
Search: 7.792 0.005000
Updating 3 features
NewtonStep: 7.777 0.027000
increaseLambda: 7.795 0.003000
160: time = 7.795000 loss = 6.838811
'X08__rev lambda = -0.1621
alpha = -0.162116 lossBound = -0.000012 W1 = 0.060942 N1 = 0.059104 deltaLoss = -0.000098
increaseLambda: 7.78 0.003000
Undoing contribution: was 0.01762212552968703 now 0.017515552058535857
186: time = 7.780000 loss = 6.825399
'X12 lambda = -1.2638
alpha = 0.923735 lossBound = -0.000012 W1 = 0.002757 N1 = 0.001736 deltaLoss = -0.000107
Updating 3 features
NewtonStep: 7.83 0.032000
increaseLambda: 7.833 0.003000
188: time = 7.833000 loss = 6.834217
'X18__rev lambda = -0.3668
alpha = -0.021402 lossBound = -0.000012 W1 = 0.398861 N1 = 0.391506 deltaLoss = -0.000025
Updating 2 features
Updating 4 features
NewtonStep: 7.766 0.036000
NewtonStep: 7.827 0.032000
Updating 4 features
NewtonStep: 7.739 0.031000
Updating 4 features
NewtonStep: 7.774 0.032000
increaseLambda: 7.769 0.003000
160: time = 7.769000 loss = 6.858091
X12*X15: lambda = -4.6385 min = 2,096.8418 max = 201,822.5333
alpha = -0.420958 lossBound = -0.000011 W1 = 0.141539 N1 = 0.140516 deltaLoss = -0.000348
increaseLambda: 7.83 0.003000
197: time = 7.830000 loss = 6.828323
'X18__rev lambda = -0.3084
alpha = -0.020655 lossBound = -0.000011 W1 = 0.398861 N1 = 0.391506 deltaLoss = -0.000023
Updating 3 features
Updating 4 features
increaseLambda: 7.741 0.002000
Undoing: newLoss 6.963648247366043, oldLoss 6.963659574932629, deltaLossBound -1.1328191758564848E-5
NewtonStep: 7.737 0.036000
NewtonStep: 7.779 0.027000
increaseLambda: 7.777 0.003000
Undoing: newLoss 6.833376927089653, oldLoss 6.832327631258298, deltaLossBound -1.457089935608127E-5
increaseLambda: 7.744 0.003000
increaseLambda: 7.74 0.003000
Undoing contribution: was 0.022970771636631512 now 0.022925288277260245
164: time = 7.740000 loss = 6.832995
'X01.1__rev lambda = -0.4046
alpha = 0.220871 lossBound = -0.000008 W1 = 0.010883 N1 = 0.009870 deltaLoss = -0.000045
increaseLambda: 7.782 0.003000
Undoing: newLoss 6.830045631538576, oldLoss 6.82679125192702, deltaLossBound -1.0836927006820606E-5
Updating 3 features
increaseLambda: 7.78 0.003000
Reducing newton stepsize from -0.13570393389979674 to -0.03041847483368966
NewtonStep: 7.786 0.027000
Search: 7.747 0.003000
increaseLambda: 7.785 0.003000
increaseLambda: 7.749 0.002000
Undoing contribution: was 0.0014877832844062717 now 0.0014764550926482962
169: time = 7.749000 loss = 6.963648
'X14__rev lambda = 0.1941
alpha = -0.017752 lossBound = -0.000011 W1 = 0.077545 N1 = 0.083658 deltaLoss = -0.000011
increaseLambda: 7.789 0.003000
Undoing contribution: was 0.0993057125906591 now 0.099196776432358
202: time = 7.789000 loss = 6.842232
'X14__rev lambda = 0.0000
alpha = -0.030418 lossBound = -0.000055 W1 = 0.819550 N1 = 0.820207 deltaLoss = -0.000109
Search: 7.784 0.004000
Updating 3 features
NewtonStep: 7.803 0.023000
Search: 7.789 0.004000
increaseLambda: 7.787 0.003000
183: time = 7.787000 loss = 6.832298
'X12__rev lambda = 0.0879
alpha = 0.087937 lossBound = -0.000015 W1 = 0.065560 N1 = 0.068254 deltaLoss = -0.000029
increaseLambda: 7.805 0.002000
Undoing: newLoss 6.827901984698305, oldLoss 6.825398999752685, deltaLossBound -1.3467376824798644E-5
increaseLambda: 7.792 0.003000
205: time = 7.792000 loss = 6.826728
'X19 lambda = -0.8229
alpha = -0.822926 lossBound = -0.000011 W1 = 0.001930 N1 = 0.000983 deltaLoss = -0.000063
increaseLambda: 7.808 0.003000
Updating 5 features
NewtonStep: 7.827 0.032000
Search: 7.811 0.003000
increaseLambda: 7.839 0.012000
Undoing: newLoss 6.838889853212586, oldLoss 6.838810827737205, deltaLossBound -7.621982283605838E-6
increaseLambda: 7.822 0.011000
187: time = 7.822000 loss = 6.825273
'X18 lambda = -0.5987
alpha = -0.598654 lossBound = -0.000013 W1 = 0.004776 N1 = 0.003714 deltaLoss = -0.000126
Updating 4 features
NewtonStep: 7.87 0.037000
increaseLambda: 7.841 0.002000
increaseLambda: 7.873 0.003000
Undoing contribution: was 0.0068844308182709965 now 0.006833729938401416
189: time = 7.873000 loss = 6.834167
'X15__rev lambda = 0.7112
alpha = -0.062156 lossBound = -0.000015 W1 = 0.099655 N1 = 0.103211 deltaLoss = -0.000051
Updating 2 features
NewtonStep: 7.865 0.035000
Search: 7.846 0.005000
increaseLambda: 7.868 0.003000
Undoing contribution: was 0.004180397766144956 now 0.004158993479909085
198: time = 7.868000 loss = 6.828302
'X18__rev lambda = -0.3941
alpha = 0.020639 lossBound = -0.000011 W1 = 0.289745 N1 = 0.282758 deltaLoss = -0.000021
Updating 4 features
increaseLambda: 7.849 0.003000
161: time = 7.849000 loss = 6.838262
X08*X12: lambda = -0.5775 min = -9,453.1438 max = 48,347.3464
alpha = -0.577515 lossBound = -0.000008 W1 = 0.249087 N1 = 0.247861 deltaLoss = -0.000549
NewtonStep: 7.81 0.041000
Updating 7 features
NewtonStep: 7.783 0.034000
increaseLambda: 7.813 0.003000
161: time = 7.813000 loss = 6.857780
'X19__rev lambda = -0.3195
alpha = -0.108930 lossBound = -0.000099 W1 = 0.198323 N1 = 0.193323 deltaLoss = -0.000311
Updating 3 features
NewtonStep: 7.78 0.040000
Updating 3 features
NewtonStep: 7.825 0.036000
increaseLambda: 7.786 0.003000
170: time = 7.786000 loss = 6.963237
X12*X15: lambda = -1.5550 min = 2,096.8418 max = 201,822.5333
alpha = -0.437602 lossBound = -0.000014 W1 = 0.141538 N1 = 0.140516 deltaLoss = -0.000411
increaseLambda: 7.783 0.003000
Undoing: newLoss 6.834494778289882, oldLoss 6.832995073862585, deltaLossBound -9.884311318352772E-6
increaseLambda: 7.828 0.003000
Updating 3 features
203: time = 7.828000 loss = 6.842163
'X18__rev lambda = -0.7726
alpha = -0.035529 lossBound = -0.000031 W1 = 0.404655 N1 = 0.397300 deltaLoss = -0.000069
NewtonStep: 7.823 0.036000
Updating 4 features
NewtonStep: 7.827 0.035000
increaseLambda: 7.786 0.003000
increaseLambda: 7.826 0.003000
184: time = 7.826000 loss = 6.832227
'X19__rev lambda = -0.2527
alpha = -0.054633 lossBound = -0.000026 W1 = 0.155810 N1 = 0.151067 deltaLoss = -0.000072
Updating 3 features
NewtonStep: 7.844 0.022000
increaseLambda: 7.83 0.003000
206: time = 7.831000 loss = 6.826697
'X19__rev lambda = -0.8605
alpha = -0.036531 lossBound = -0.000011 W1 = 0.142570 N1 = 0.137929 deltaLoss = -0.000031
increaseLambda: 7.847 0.003000
Undoing contribution: was 0.002228077067657153 now 0.0022119173400122487
188: time = 7.847000 loss = 6.825257
'X18__rev lambda = -0.4854
alpha = 0.219498 lossBound = -0.000009 W1 = 0.001445 N1 = 0.000432 deltaLoss = -0.000016
Search: 7.79 0.004000
increaseLambda: 7.793 0.003000
165: time = 7.793000 loss = 6.832951
'X01.1__rev lambda = -0.2754
alpha = -0.275381 lossBound = -0.000010 W1 = 0.004128 N1 = 0.003093 deltaLoss = -0.000044
Updating 3 features
NewtonStep: 7.9 0.027000
increaseLambda: 7.903 0.003000
Undoing contribution: was 0.19249285533553992 now 0.19246420353392865
190: time = 7.904000 loss = 6.834138
'X19__rev lambda = -0.4392
alpha = 0.043193 lossBound = -0.000012 W1 = 0.079618 N1 = 0.075816 deltaLoss = -0.000029
Updating 2 features
NewtonStep: 7.895 0.027000
increaseLambda: 7.898 0.003000
199: time = 7.898000 loss = 6.828282
'X18__rev lambda = -0.0693
alpha = -0.018848 lossBound = -0.000009 W1 = 0.393031 N1 = 0.385678 deltaLoss = -0.000020
Updating 4 features
NewtonStep: 7.811 0.025000
Updating 4 features
NewtonStep: 7.882 0.033000
increaseLambda: 7.813 0.002000
Undoing contribution: was 0.0106850321343133 now 0.010328409562463205
171: time = 7.813000 loss = 6.962880
'X15__rev lambda = 0.6729
alpha = -0.138471 lossBound = -0.000095 W1 = 0.161112 N1 = 0.165309 deltaLoss = -0.000357
Updating 4 features
NewtonStep: 7.848 0.035000
Updating 3 features
NewtonStep: 7.859 0.031000
increaseLambda: 7.889 0.007000
Undoing: newLoss 6.839170880176725, oldLoss 6.838262094078488, deltaLossBound -4.505498686376827E-5
Updating 3 features
NewtonStep: 7.872 0.025000
Updating 3 features
increaseLambda: 7.851 0.003000
Undoing contribution: was 0.006030350048780256 now 0.005966983987611399
162: time = 7.851000 loss = 6.857717
'X02 lambda = -1.9139
alpha = 0.235294 lossBound = -0.000014 W1 = 0.011168 N1 = 0.010112 deltaLoss = -0.000063
NewtonStep: 7.856 0.030000
increaseLambda: 7.862 0.003000
Undoing contribution: was 0.03742994076997018 now 0.037389920459725765
204: time = 7.862000 loss = 6.842123
'X18__rev lambda = -0.1669
alpha = 0.028346 lossBound = -0.000020 W1 = 0.289749 N1 = 0.282758 deltaLoss = -0.000040
increaseLambda: 7.892 0.003000
increaseLambda: 7.875 0.003000
Undoing contribution: was 0.0017968451689122228 now 0.0017641546022967441
189: time = 7.875000 loss = 6.825224
'X03 lambda = -0.9882
alpha = 0.242273 lossBound = -0.000007 W1 = 0.005663 N1 = 0.004652 deltaLoss = -0.000033
Updating 4 features
NewtonStep: 7.861 0.030000
increaseLambda: 7.859 0.003000
Undoing contribution: was 0.010920678700257438 now 0.010840866744102298
185: time = 7.859000 loss = 6.832147
'X18 lambda = -0.4767
alpha = 0.864824 lossBound = -0.000012 W1 = 0.001842 N1 = 0.000819 deltaLoss = -0.000080
Search: 7.895 0.003000
increaseLambda: 7.864 0.003000
Undoing contribution: was 0.19237663151240617 now 0.1923553533231014
207: time = 7.864000 loss = 6.826676
'X19__rev lambda = -0.4559
alpha = 0.037199 lossBound = -0.000009 W1 = 0.079615 N1 = 0.075816 deltaLoss = -0.000021
increaseLambda: 7.898 0.003000
162: time = 7.898000 loss = 6.838158
'X18__rev lambda = -0.0380
alpha = -0.038026 lossBound = -0.000045 W1 = 0.526240 N1 = 0.518267 deltaLoss = -0.000104
Updating 3 features
NewtonStep: 7.828 0.035000
Updating 4 features
increaseLambda: 7.831 0.003000
166: time = 7.831000 loss = 6.832928
'X19__rev lambda = -0.2383
alpha = -0.031569 lossBound = -0.000008 W1 = 0.138376 N1 = 0.133771 deltaLoss = -0.000023
NewtonStep: 7.934 0.030000
increaseLambda: 7.938 0.004000
Undoing: newLoss 6.834881382506952, oldLoss 6.834138136737537, deltaLossBound -1.3504605331985327E-5
Updating 3 features
NewtonStep: 7.929 0.031000
Updating 4 features
increaseLambda: 7.941 0.003000
NewtonStep: 7.843 0.030000
increaseLambda: 7.932 0.003000
Undoing contribution: was 0.004158993479909085 now 0.0041410413191884385
200: time = 7.932000 loss = 6.828264
'X18__rev lambda = -0.3752
alpha = 0.018892 lossBound = -0.000009 W1 = 0.289745 N1 = 0.282758 deltaLoss = -0.000018
Updating 3 features
NewtonStep: 7.897 0.022000
increaseLambda: 7.846 0.003000
Undoing: newLoss 6.9636717189037665, oldLoss 6.9628802633045765, deltaLossBound -3.443497350745339E-5
Search: 7.945 0.004000
increaseLambda: 7.899 0.002000
190: time = 7.899000 loss = 6.825205
'X18__rev lambda = -0.3600
alpha = -0.018639 lossBound = -0.000009 W1 = 0.404655 N1 = 0.397300 deltaLoss = -0.000019
increaseLambda: 7.848 0.002000
Updating 3 features
NewtonStep: 7.889 0.027000
increaseLambda: 7.948 0.003000
191: time = 7.948000 loss = 6.834072
'X02 lambda = -0.1096
alpha = -0.109559 lossBound = -0.000014 W1 = 0.037302 N1 = 0.035307 deltaLoss = -0.000067
Search: 7.851 0.003000
Updating 4 features
NewtonStep: 7.886 0.027000
increaseLambda: 7.892 0.003000
205: time = 7.892000 loss = 6.842087
'X18__rev lambda = -0.5338
alpha = -0.025738 lossBound = -0.000017 W1 = 0.398862 N1 = 0.391506 deltaLoss = -0.000036
Updating 5 features
Updating 3 features
NewtonStep: 7.883 0.032000
increaseLambda: 7.854 0.003000
172: time = 7.854000 loss = 6.962701
'X12__rev lambda = -0.0689
alpha = -0.068874 lossBound = -0.000034 W1 = 0.366799 N1 = 0.361097 deltaLoss = -0.000179
NewtonStep: 7.891 0.027000
increaseLambda: 7.889 0.003000
Undoing contribution: was 0.006691932829199729 now 0.006637489482664691
186: time = 7.889000 loss = 6.832092
'X09 lambda = -0.7233
alpha = 0.248227 lossBound = -0.000011 W1 = 0.009257 N1 = 0.008239 deltaLoss = -0.000054
increaseLambda: 7.886 0.003000
Undoing: newLoss 6.857703908380409, oldLoss 6.857716859053339, deltaLossBound -1.2951531856098447E-5
increaseLambda: 7.894 0.003000
Undoing contribution: was 0.008542731477045252 now 0.008504731877593309
208: time = 7.894000 loss = 6.826638
'X01.1__rev lambda = -0.1216
alpha = 0.196926 lossBound = -0.000007 W1 = 0.011132 N1 = 0.010121 deltaLoss = -0.000038
increaseLambda: 7.889 0.003000
Updating 4 features
NewtonStep: 7.929 0.031000
Search: 7.892 0.003000
increaseLambda: 7.933 0.004000
Undoing contribution: was 0.00274754973933115 now 0.0026776128424796197
163: time = 7.933000 loss = 6.838088
'X12__rev lambda = 0.7218
alpha = -0.094656 lossBound = -0.000027 W1 = 0.040155 N1 = 0.042843 deltaLoss = -0.000070
increaseLambda: 7.904 0.012000
163: time = 7.904000 loss = 6.857704
'X14__rev lambda = 0.1234
alpha = 0.019081 lossBound = -0.000013 W1 = 0.077545 N1 = 0.083658 deltaLoss = -0.000013
Updating 3 features
NewtonStep: 7.871 0.040000
Updating 3 features
NewtonStep: 7.93 0.031000
Updating 3 features
NewtonStep: 7.968 0.036000
increaseLambda: 7.874 0.003000
Undoing contribution: was 0.1153363196972671 now 0.11530301181219393
167: time = 7.875000 loss = 6.832895
'X19__rev lambda = -0.4416
alpha = 0.048652 lossBound = -0.000014 W1 = 0.071903 N1 = 0.068265 deltaLoss = -0.000033
increaseLambda: 7.933 0.003000
Undoing contribution: was 0.01348160638202155 now 0.013458452116894993
191: time = 7.933000 loss = 6.825182
'X18__rev lambda = -0.0413
alpha = 0.021629 lossBound = -0.000011 W1 = 0.282683 N1 = 0.275746 deltaLoss = -0.000023
increaseLambda: 7.971 0.003000
Undoing contribution: was 0.002651357011303336 now 0.002606006944255913
201: time = 7.971000 loss = 6.828219
'X02 lambda = -0.9999
alpha = 0.105051 lossBound = -0.000009 W1 = 0.047083 N1 = 0.045101 deltaLoss = -0.000045
Updating 4 features
NewtonStep: 7.984 0.036000
Updating 4 features
NewtonStep: 7.887 0.033000
Updating 3 features
NewtonStep: 7.928 0.036000
increaseLambda: 7.889 0.002000
173: time = 7.889000 loss = 6.962620
'X18__rev lambda = -0.0923
increaseLambda: 7.987 0.003000
alpha = -0.038358 lossBound = -0.000038 W1 = 0.387163 N1 = 0.379814 deltaLoss = -0.000081
Undoing: newLoss 6.834058601130941, oldLoss 6.8340715884551635, deltaLossBound -1.2988144647043236E-5
Updating 4 features
NewtonStep: 7.925 0.036000
increaseLambda: 7.932 0.004000
206: time = 7.932000 loss = 6.842029
'X19__rev lambda = -0.4160
alpha = -0.049102 lossBound = -0.000020 W1 = 0.158076 N1 = 0.153323 deltaLoss = -0.000058
Updating 3 features
NewtonStep: 7.929 0.035000
increaseLambda: 7.991 0.004000
increaseLambda: 7.928 0.003000
Undoing contribution: was 0.009896958042590775 now 0.009833331059389494
187: time = 7.928000 loss = 6.832029
'X01.1__rev lambda = -0.6632
alpha = 0.219903 lossBound = -0.000011 W1 = 0.016783 N1 = 0.015703 deltaLoss = -0.000064
increaseLambda: 7.932 0.003000
209: time = 7.932000 loss = 6.826583
'X01.1__rev lambda = -0.6804
alpha = -0.322283 lossBound = -0.000013 W1 = 0.004069 N1 = 0.003053 deltaLoss = -0.000055
Updating 82 features
Search: 7.994 0.003000
increaseLambda: 7.997 0.003000
Undoing contribution: was 0.001972868611803046 now 0.0019598804671579254
192: time = 7.997000 loss = 6.834059
'X14__rev lambda = 0.1557
alpha = -0.019005 lossBound = -0.000013 W1 = 0.077545 N1 = 0.083658 deltaLoss = -0.000013
Updating 3 features
NewtonStep: 7.953 0.020000
increaseLambda: 7.956 0.003000
192: time = 7.956000 loss = 6.825161
'X18__rev lambda = -0.1040
alpha = -0.019438 lossBound = -0.000010 W1 = 0.398861 N1 = 0.391506 deltaLoss = -0.000021
Updating 4 features
NewtonStep: 7.973 0.040000
Updating 4 features
NewtonStep: 7.936 0.032000
increaseLambda: 7.977 0.004000
Undoing: newLoss 6.83884836846945, oldLoss 6.8380880412935765, deltaLossBound -1.2947153315357815E-5
Updating 5 features
NewtonStep: 7.998 0.027000
increaseLambda: 7.939 0.003000
164: time = 7.939000 loss = 6.857654
'X01.1__rev lambda = -0.7266
alpha = -0.324392 lossBound = -0.000010 W1 = 0.004147 N1 = 0.003134 deltaLoss = -0.000050
Updating 3 features
increaseLambda: 7.98 0.003000
NewtonStep: 7.906 0.031000
increaseLambda: 8.001 0.003000
Undoing: newLoss 6.828457885282277, oldLoss 6.82821900378103, deltaLossBound -6.249372908057456E-6
Updating 5 features
NewtonStep: 7.912 0.023000
increaseLambda: 7.909 0.003000
168: time = 7.909000 loss = 6.832863
'X19__rev lambda = -0.9847
alpha = -0.140490 lossBound = -0.000013 W1 = 0.007486 N1 = 0.006429 deltaLoss = -0.000032
increaseLambda: 8.003 0.002000
Search: 7.984 0.004000
increaseLambda: 7.915 0.003000
174: time = 7.915000 loss = 6.962549
X02*X15: lambda = -0.3606 min = 88.1925 max = 2,402.4485
alpha = -0.360641 lossBound = -0.000012 W1 = 0.446208 N1 = 0.447228 deltaLoss = -0.000071
Reducing stepsize from 2.4404452872811317 to 0.49790601092789005
Reducing stepsize from 0.49790601092789005 to 0.15122226285457221
Newton: returning 0.15122226285457221 
Zeroing out 'X01.1__rev
Updating 3 features
increaseLambda: 7.987 0.003000
164: time = 7.987000 loss = 6.837979
'X08__rev lambda = -0.1669
alpha = -0.166923 lossBound = -0.000013 W1 = 0.063161 N1 = 0.061278 deltaLoss = -0.000109
Search: 8.008 0.005000
Updating 3 features
NewtonStep: 7.959 0.027000
Updating 3 features
NewtonStep: 7.954 0.026000
increaseLambda: 8.01 0.002000
202: time = 8.010000 loss = 6.828000
X02*X12: lambda = -0.2937 min = 660.0947 max = 30,794.0701
alpha = -0.293673 lossBound = -0.000006 W1 = 0.180930 N1 = 0.179800 deltaLoss = -0.000219
increaseLambda: 7.965 0.006000
Undoing contribution: was 0.19150317432648042 now 0.1914684812340602
207: time = 7.965000 loss = 6.841994
'X19__rev lambda = -0.4997
alpha = 0.047667 lossBound = -0.000015 W1 = 0.079621 N1 = 0.075816 deltaLoss = -0.000035
increaseLambda: 7.96 0.006000
Undoing: newLoss 6.83276878848374, oldLoss 6.832028699215527, deltaLossBound -1.2602633827223236E-5
Updating 3 features
NewtonStep: 7.98 0.024000
Updating 4 features
NewtonStep: 8.027 0.030000
increaseLambda: 7.964 0.004000
increaseLambda: 7.982 0.002000
Undoing: newLoss 6.825946334516681, oldLoss 6.825161099920508, deltaLossBound -9.20401986637632E-6
increaseLambda: 8.031 0.004000
Undoing contribution: was 0.007167823804618419 now 0.007106402535360186
193: time = 8.031000 loss = 6.833997
'X01.1__rev lambda = -0.3737
alpha = 0.254525 lossBound = -0.000011 W1 = 0.011139 N1 = 0.010121 deltaLoss = -0.000061
increaseLambda: 7.985 0.003000
Search: 7.967 0.003000
Search: 7.988 0.003000
increaseLambda: 7.971 0.004000
188: time = 7.971000 loss = 6.831913
'X01.1__rev lambda = -0.1558
alpha = -0.155762 lossBound = -0.000013 W1 = 0.071385 N1 = 0.069380 deltaLoss = -0.000116
increaseLambda: 7.99 0.002000
193: time = 7.990000 loss = 6.825075
'X01.1__rev lambda = -0.1322
alpha = -0.132199 lossBound = -0.000009 W1 = 0.072509 N1 = 0.070512 deltaLoss = -0.000086
Updating 4 features
NewtonStep: 7.942 0.027000
increaseLambda: 7.944 0.002000
Undoing contribution: was 0.010328409562463205 now 0.00946445335214089
175: time = 7.944000 loss = 6.961685
'X15__rev lambda = 0.4592
alpha = -0.213745 lossBound = -0.000230 W1 = 0.161191 N1 = 0.165309 deltaLoss = -0.000864
Updating 4 features
NewtonStep: 7.974 0.035000
Loss was 6.826583375509612, now 6.826208539770973, delta -0.000375
parallelUpdate: 7.983 0.051000
Updating 4 features
increaseLambda: 7.978 0.004000
Undoing contribution: was 0.10034735529101715 now 0.10029250607686527
165: time = 7.978000 loss = 6.857599
'X14__rev lambda = 0.2977
alpha = -0.058782 lossBound = -0.000012 W1 = 0.816405 N1 = 0.820207 deltaLoss = -0.000055
NewtonStep: 7.944 0.035000
Updating 4 features
increaseLambda: 7.947 0.003000
Undoing contribution: was 0.011554823443780091 now 0.011524091100970833
169: time = 7.947000 loss = 6.832833
'X03 lambda = -2.1976
alpha = 0.229487 lossBound = -0.000007 W1 = 0.005896 N1 = 0.004886 deltaLoss = -0.000031
NewtonStep: 8.041 0.031000
Updating 4 features
Updating 3 features
NewtonStep: 8.022 0.035000
NewtonStep: 7.993 0.028000
increaseLambda: 8.044 0.003000
203: time = 8.044000 loss = 6.827898
'X19__rev lambda = -0.1179
alpha = -0.064277 lossBound = -0.000035 W1 = 0.167288 N1 = 0.162470 deltaLoss = -0.000102
increaseLambda: 8.025 0.003000
Undoing contribution: was 0.002756843436378198 now 0.0026712343228884384
165: time = 8.025000 loss = 6.837894
'X03__rev lambda = -0.9135
alpha = 0.117225 lossBound = -0.000013 W1 = 0.095057 N1 = 0.092627 deltaLoss = -0.000086
increaseLambda: 7.996 0.003000
208: time = 7.996000 loss = 6.841964
'X19__rev lambda = -0.4516
alpha = -0.035585 lossBound = -0.000011 W1 = 0.158068 N1 = 0.153323 deltaLoss = -0.000030
Updating 3 features
NewtonStep: 8.058 0.027000
Updating 2 features
NewtonStep: 8.013 0.023000
increaseLambda: 8.015 0.002000
Undoing contribution: was 0.0015109300069817868 now 0.0014884323504653798
194: time = 8.015000 loss = 6.825053
'X12__rev lambda = 0.8263
alpha = -0.055119 lossBound = -0.000009 W1 = 0.038774 N1 = 0.041433 deltaLoss = -0.000022
Updating 4 features
increaseLambda: 8.061 0.003000
Undoing: newLoss 6.834736966325252, oldLoss 6.83399717904126, deltaLossBound -1.2694859771601723E-5
NewtonStep: 7.997 0.026000
increaseLambda: 8.064 0.003000
increaseLambda: 8.001 0.004000
Undoing contribution: was 4.6916313634938646E-4 now 3.253741548030642E-4
189: time = 8.001000 loss = 6.831769
'X01.1 lambda = 0.1673
alpha = -0.134044 lossBound = -0.000021 W1 = 0.121619 N1 = 0.124292 deltaLoss = -0.000144
Updating 5 features
NewtonStep: 7.969 0.025000
Search: 8.068 0.004000
increaseLambda: 7.972 0.003000
176: time = 7.972000 loss = 6.961597
X03*X09: lambda = 0.7507 min = -387.0018 max = 1,932.1015
alpha = 0.750700 lossBound = -0.000010 W1 = 0.611498 N1 = 0.610577 deltaLoss = -0.000088
Updating 3 features
NewtonStep: 8.016 0.033000
increaseLambda: 8.078 0.010000
194: time = 8.078000 loss = 6.833879
'X01.1__rev lambda = -0.1552
alpha = -0.155194 lossBound = -0.000013 W1 = 0.072538 N1 = 0.070512 deltaLoss = -0.000118
increaseLambda: 8.02 0.004000
Undoing contribution: was 0.001430173273905204 now 0.0014060239210331102
211: time = 8.020000 loss = 6.826184
'X12__rev lambda = 0.3421
alpha = -0.062018 lossBound = -0.000009 W1 = 0.032708 N1 = 0.035135 deltaLoss = -0.000024
Updating 4 features
NewtonStep: 8.016 0.038000
Updating 4 features
NewtonStep: 8.078 0.034000
Updating 4 features
Updating 3 features
NewtonStep: 7.984 0.037000
NewtonStep: 8.03 0.034000
increaseLambda: 8.019 0.003000
Undoing: newLoss 6.85859423586213, oldLoss 6.857599013508601, deltaLossBound -1.403023208634351E-5
Updating 3 features
increaseLambda: 8.08 0.002000
204: time = 8.081000 loss = 6.827785
'X18__rev lambda = -0.1147
alpha = -0.045364 lossBound = -0.000052 W1 = 0.393033 N1 = 0.385678 deltaLoss = -0.000113
NewtonStep: 8.044 0.029000
increaseLambda: 7.987 0.003000
Undoing: newLoss 6.833465445355549, oldLoss 6.832832613715726, deltaLossBound -1.079384783158331E-5
increaseLambda: 8.033 0.003000
Undoing contribution: was 0.013829794746594983 now 0.013792513680637965
209: time = 8.033000 loss = 6.841927
'X15__rev lambda = -1.9306
alpha = 0.295360 lossBound = -0.000011 W1 = 0.003414 N1 = 0.002397 deltaLoss = -0.000037
Updating 71 features
increaseLambda: 8.022 0.003000
Updating 4 features
increaseLambda: 8.046 0.002000
Undoing contribution: was 3.789262994953689E-4 now 3.5385089285449575E-4
195: time = 8.046000 loss = 6.825028
'X12__rev lambda = -0.8442
alpha = 0.169741 lossBound = -0.000009 W1 = 0.005583 N1 = 0.004571 deltaLoss = -0.000025
NewtonStep: 8.063 0.038000
increaseLambda: 7.991 0.004000
Search: 8.026 0.004000
increaseLambda: 8.066 0.003000
Undoing: newLoss 6.838772858314398, oldLoss 6.837893684708835, deltaLossBound -1.3572339357970393E-5
Updating 3 features
NewtonStep: 8.033 0.032000
Search: 7.995 0.004000
increaseLambda: 8.029 0.003000
166: time = 8.029000 loss = 6.857530
'X15__rev lambda = -0.2576
alpha = -0.257550 lossBound = -0.000014 W1 = 0.006773 N1 = 0.005670 deltaLoss = -0.000069
increaseLambda: 8.069 0.003000
increaseLambda: 8.037 0.004000
Undoing contribution: was 0.0869570582783114 now 0.08691398266392575
190: time = 8.037000 loss = 6.831726
Updating 5 features
'X19__rev lambda = -0.2536
alpha = 0.057953 lossBound = -0.000019 W1 = 0.065957 N1 = 0.062460 deltaLoss = -0.000043
increaseLambda: 7.998 0.003000
170: time = 7.998000 loss = 6.832756
'X03 lambda = -0.2419
alpha = -0.241882 lossBound = -0.000011 W1 = 0.023888 N1 = 0.022804 deltaLoss = -0.000077
NewtonStep: 8.003 0.031000
Search: 8.073 0.004000
increaseLambda: 8.006 0.003000
177: time = 8.006000 loss = 6.960420
'X18__rev lambda = -0.1914
alpha = -0.146343 lossBound = -0.000537 W1 = 0.393038 N1 = 0.385678 deltaLoss = -0.001177
Updating 2 features
NewtonStep: 8.105 0.027000
increaseLambda: 8.076 0.003000
166: time = 8.076000 loss = 6.837858
'X19__rev lambda = -0.0543
alpha = -0.054274 lossBound = -0.000014 W1 = 0.178426 N1 = 0.174244 deltaLoss = -0.000036
Updating 3 features
NewtonStep: 8.046 0.026000
increaseLambda: 8.108 0.003000
Undoing contribution: was 0.0016027680176564458 now 0.0015841447265249982
195: time = 8.108000 loss = 6.833861
'X08 lambda = 0.7693
alpha = -0.143719 lossBound = -0.000009 W1 = 0.003359 N1 = 0.004349 deltaLoss = -0.000019
increaseLambda: 8.049 0.003000
Undoing contribution: was 0.00481868408526154 now 0.0047776112315594
212: time = 8.049000 loss = 6.826143
'X09 lambda = -2.1537
alpha = 0.247979 lossBound = -0.000009 W1 = 0.006905 N1 = 0.005892 deltaLoss = -0.000041
Newton: returning 0.8360121235812643 
Updating 3 features
Updating 3 features
NewtonStep: 8.068 0.022000
Updating 4 features
NewtonStep: 8.107 0.026000
increaseLambda: 8.071 0.003000
Undoing: newLoss 6.825559688207503, oldLoss 6.825027774100185, deltaLossBound -1.0621242218810736E-5
increaseLambda: 8.073 0.002000
increaseLambda: 8.11 0.003000
Undoing contribution: was 0.01687598680790782 now 0.01675012326949045
205: time = 8.110000 loss = 6.827659
'X12 lambda = -1.3449
alpha = 0.993785 lossBound = -0.000015 W1 = 0.002739 N1 = 0.001712 deltaLoss = -0.000126
Search: 8.075 0.002000
increaseLambda: 8.078 0.003000
196: time = 8.078000 loss = 6.825003
'X19__rev lambda = -0.1093
alpha = -0.109328 lossBound = -0.000011 W1 = 0.007103 N1 = 0.006025 deltaLoss = -0.000025
Updating 4 features
NewtonStep: 8.065 0.028000
Updating 6 features
NewtonStep: 8.033 0.027000
Updating 4 features
increaseLambda: 8.068 0.003000
NewtonStep: 8.063 0.034000
Undoing: newLoss 6.831975474039657, oldLoss 6.831725661365944, deltaLossBound -7.611867088201153E-6
increaseLambda: 8.035 0.002000
Undoing: newLoss 6.960527754793702, oldLoss 6.960419582509082, deltaLossBound -3.430416859547093E-7
increaseLambda: 8.071 0.003000
Updating 5 features
increaseLambda: 8.037 0.002000
increaseLambda: 8.066 0.003000
Undoing contribution: was 0.013251074027917135 now 0.013194544234505494
167: time = 8.066000 loss = 6.857473
NewtonStep: 8.032 0.034000
'X15__rev lambda = -1.1502
alpha = 0.380462 lossBound = -0.000016 W1 = 0.003294 N1 = 0.002268 deltaLoss = -0.000057
Updating 2 features
NewtonStep: 8.137 0.029000
Search: 8.04 0.003000
Search: 8.075 0.004000
Updating 4 features
Updating 3 features
NewtonStep: 8.11 0.034000
Loss was 6.841926564005817, now 6.84104675007608, delta -0.000880
parallelUpdate: 8.081 0.048000
NewtonStep: 8.078 0.029000
increaseLambda: 8.042 0.002000
178: time = 8.042000 loss = 6.960416
X15^2: lambda = -0.0286 min = 56.9127 max = 19,098.7903
alpha = -0.028636 lossBound = -0.000000 W1 = 0.310494 N1 = 0.309621 deltaLoss = -0.000004
increaseLambda: 8.037 0.005000
Undoing contribution: was 0.011524091100970833 now 0.011462553826166986
171: time = 8.037000 loss = 6.832694
'X03 lambda = -1.8681
alpha = 0.329543 lossBound = -0.000013 W1 = 0.005907 N1 = 0.004886 deltaLoss = -0.000062
increaseLambda: 8.14 0.003000
196: time = 8.140000 loss = 6.833841
'X18__rev lambda = -0.2678
alpha = -0.018881 lossBound = -0.000009 W1 = 0.404655 N1 = 0.397300 deltaLoss = -0.000020
increaseLambda: 8.077 0.002000
191: time = 8.077000 loss = 6.831482
X12*X15: lambda = -0.3577 min = 2,096.8418 max = 201,822.5333
alpha = -0.357736 lossBound = -0.000008 W1 = 0.141522 N1 = 0.140516 deltaLoss = -0.000244
increaseLambda: 8.113 0.003000
Undoing contribution: was 0.046061124482943167 now 0.04598738981363157
167: time = 8.113000 loss = 6.837784
'X19__rev lambda = -0.1088
alpha = 0.078187 lossBound = -0.000032 W1 = 0.062579 N1 = 0.059159 deltaLoss = -0.000074
increaseLambda: 8.081 0.003000
Undoing: newLoss 6.828187530325993, oldLoss 6.826143317564399, deltaLossBound -8.884755358479682E-6
increaseLambda: 8.084 0.003000
Updating 3 features
NewtonStep: 8.101 0.023000
Updating 4 features
NewtonStep: 8.139 0.029000
Search: 8.088 0.004000
increaseLambda: 8.104 0.003000
Undoing: newLoss 6.825729038440175, oldLoss 6.825002561219873, deltaLossBound -6.325114803552865E-6
increaseLambda: 8.142 0.003000
Undoing contribution: was 0.0041410413191884385 now 0.0041169511718394955
206: time = 8.142000 loss = 6.827635
'X18__rev lambda = -0.3533
alpha = 0.021892 lossBound = -0.000012 W1 = 0.289746 N1 = 0.282758 deltaLoss = -0.000024
increaseLambda: 8.106 0.002000
increaseLambda: 8.091 0.003000
213: time = 8.091000 loss = 6.826081
'X03__rev lambda = -0.4881
alpha = -0.488142 lossBound = -0.000009 W1 = 0.004666 N1 = 0.003699 deltaLoss = -0.000062
Search: 8.109 0.003000
increaseLambda: 8.111 0.002000
197: time = 8.111000 loss = 6.824984
'X18__rev lambda = -0.1753
alpha = -0.175265 lossBound = -0.000006 W1 = 0.006468 N1 = 0.005537 deltaLoss = -0.000019
Updating 6 features
NewtonStep: 8.065 0.023000
Updating 4 features
increaseLambda: 8.067 0.002000
Undoing contribution: was 0.0021214831931381213 now 0.0019794757859873642
179: time = 8.067000 loss = 6.960274
'X18__rev lambda = -0.3977
alpha = 0.083382 lossBound = -0.000061 W1 = 0.112158 N1 = 0.107615 deltaLoss = -0.000142
Updating 84 features
NewtonStep: 8.097 0.031000
Updating 2 features
Updating 4 features
NewtonStep: 8.166 0.026000
NewtonStep: 8.103 0.026000
increaseLambda: 8.1 0.003000
Undoing: newLoss 6.858419839220529, oldLoss 6.857473267037964, deltaLossBound -1.77310440541384E-5
Updating 3 features
increaseLambda: 8.169 0.003000
197: time = 8.169000 loss = 6.833801
'X19__rev lambda = -0.2811
alpha = -0.040753 lossBound = -0.000014 W1 = 0.155801 N1 = 0.151067 deltaLoss = -0.000040
NewtonStep: 8.112 0.031000
increaseLambda: 8.106 0.003000
192: time = 8.106000 loss = 6.831264
'X19__rev lambda = -0.2840
alpha = -0.093333 lossBound = -0.000075 W1 = 0.167320 N1 = 0.162470 deltaLoss = -0.000217
increaseLambda: 8.103 0.003000
Updating 4 features
NewtonStep: 8.144 0.031000
increaseLambda: 8.116 0.004000
Undoing contribution: was 0.07931958184260852 now 0.07883817897093588
211: time = 8.116000 loss = 6.840565
'X14__rev lambda = 0.1121
alpha = -0.218987 lossBound = -0.000080 W1 = 0.847741 N1 = 0.851028 deltaLoss = -0.000481
Updating 6 features
NewtonStep: 8.072 0.035000
increaseLambda: 8.147 0.003000
Undoing contribution: was 0.00297848998930261 now 0.0029315216570631156
168: time = 8.147000 loss = 6.837737
'X03 lambda = -0.8843
alpha = 0.293575 lossBound = -0.000010 W1 = 0.005852 N1 = 0.004838 deltaLoss = -0.000047
Updating 4 features
Search: 8.107 0.004000
NewtonStep: 8.167 0.025000
Updating 3 features
NewtonStep: 8.131 0.020000
Updating 2 features
NewtonStep: 8.117 0.026000
increaseLambda: 8.075 0.003000
Undoing: newLoss 6.8329502660280115, oldLoss 6.832694185830388, deltaLossBound -9.172864989436746E-6
increaseLambda: 8.11 0.003000
168: time = 8.110000 loss = 6.857389
'X15__rev lambda = -0.2972
alpha = -0.297213 lossBound = -0.000018 W1 = 0.006400 N1 = 0.005307 deltaLoss = -0.000085
increaseLambda: 8.17 0.003000
207: time = 8.170000 loss = 6.827582
'X19 lambda = -2.1415
alpha = -0.530093 lossBound = -0.000009 W1 = 0.001994 N1 = 0.000983 deltaLoss = -0.000053
increaseLambda: 8.133 0.002000
Undoing contribution: was 0.0022119173400122487 now 0.0021952560430203998
198: time = 8.133000 loss = 6.824967
'X18__rev lambda = -0.2630
alpha = 0.222353 lossBound = -0.000009 W1 = 0.001445 N1 = 0.000432 deltaLoss = -0.000017
increaseLambda: 8.13 0.013000
Undoing contribution: was 0.013870959942302913 now 0.013808469026720277
214: time = 8.130000 loss = 6.826019
'X01.1__rev lambda = -0.7066
alpha = 0.259042 lossBound = -0.000012 W1 = 0.011036 N1 = 0.010018 deltaLoss = -0.000062
increaseLambda: 8.088 0.013000
Newton: returning 0.24035037977282078 
Updating 6 features
Search: 8.092 0.004000
increaseLambda: 8.096 0.004000
172: time = 8.096000 loss = 6.832592
X02*X18: lambda = -0.2778 min = 30.6150 max = 12,428.5566
alpha = -0.277817 lossBound = -0.000009 W1 = 0.064422 N1 = 0.063734 deltaLoss = -0.000102
Updating 2 features
Updating 4 features
NewtonStep: 8.204 0.035000
NewtonStep: 8.141 0.035000
increaseLambda: 8.207 0.003000
198: time = 8.207000 loss = 6.833753
'X12__rev lambda = 0.4622
alpha = 0.055463 lossBound = -0.000016 W1 = 0.106836 N1 = 0.110830 deltaLoss = -0.000048
increaseLambda: 8.143 0.002000
Undoing: newLoss 6.832266299022028, oldLoss 6.831264254505976, deltaLossBound -1.5846125374704505E-5
increaseLambda: 8.146 0.003000
Updating 4 features
NewtonStep: 8.165 0.032000
Updating 3 features
NewtonStep: 8.154 0.038000
Loss was 6.960273903261893, now 6.959798098436154, delta -0.000476
parallelUpdate: 8.114 0.047000
Updating 4 features
Updating 2 features
NewtonStep: 8.204 0.034000
NewtonStep: 8.152 0.022000
Search: 8.15 0.004000
Updating 4 features
increaseLambda: 8.168 0.003000
199: time = 8.168000 loss = 6.824754
X02*X12: lambda = -0.7712 min = 660.0947 max = 30,794.0701
alpha = -0.315371 lossBound = -0.000006 W1 = 0.180810 N1 = 0.179800 deltaLoss = -0.000213
NewtonStep: 8.185 0.038000
increaseLambda: 8.157 0.003000
Undoing: newLoss 6.843179586581874, oldLoss 6.840565347204407, deltaLossBound -2.9057113703267643E-5
increaseLambda: 8.155 0.003000
Undoing: newLoss 6.82673105508525, oldLoss 6.826018523160913, deltaLossBound -1.5383977007729925E-5
increaseLambda: 8.207 0.003000
208: time = 8.207000 loss = 6.827565
'X18__rev lambda = -0.1590
alpha = -0.029743 lossBound = -0.000007 W1 = 0.101259 N1 = 0.096981 deltaLoss = -0.000017
increaseLambda: 8.153 0.003000
193: time = 8.153000 loss = 6.831182
'X15 lambda = 0.1048
alpha = 0.104840 lossBound = -0.000016 W1 = 0.048535 N1 = 0.050910 deltaLoss = -0.000082
Updating 3 features
increaseLambda: 8.188 0.003000
169: time = 8.188000 loss = 6.837711
'X19__rev lambda = -0.0748
alpha = -0.032751 lossBound = -0.000009 W1 = 0.167266 N1 = 0.162470 deltaLoss = -0.000026
NewtonStep: 8.148 0.038000
increaseLambda: 8.16 0.003000
increaseLambda: 8.157 0.002000
increaseLambda: 8.151 0.003000
Undoing contribution: was 0.013194544234505494 now 0.013149587258076793
169: time = 8.151000 loss = 6.857344
'X15__rev lambda = -0.8161
alpha = 0.334161 lossBound = -0.000013 W1 = 0.003289 N1 = 0.002268 deltaLoss = -0.000045
Search: 8.164 0.004000
Search: 8.161 0.004000
increaseLambda: 8.163 0.002000
215: time = 8.163000 loss = 6.825875
'X01.1__rev lambda = -0.1708
alpha = -0.170795 lossBound = -0.000015 W1 = 0.072567 N1 = 0.070512 deltaLoss = -0.000144
increaseLambda: 8.166 0.002000
212: time = 8.166000 loss = 6.840399
'X19 lambda = -1.3330
alpha = -1.333014 lossBound = -0.000029 W1 = 0.001897 N1 = 0.000983 deltaLoss = -0.000167
Updating 4 features
NewtonStep: 8.126 0.030000
Updating 2 features
NewtonStep: 8.23 0.023000
increaseLambda: 8.129 0.003000
Undoing contribution: was 8.001038228084819E-4 now 6.994050704389717E-4
173: time = 8.129000 loss = 6.832491
'X08 lambda = -0.0200
alpha = 0.071226 lossBound = -0.000060 W1 = 0.075404 N1 = 0.070942 deltaLoss = -0.000101
increaseLambda: 8.233 0.003000
199: time = 8.233000 loss = 6.833720
'X19__rev lambda = -0.3181
alpha = -0.036987 lossBound = -0.000012 W1 = 0.155799 N1 = 0.151067 deltaLoss = -0.000033
Updating 4 features
NewtonStep: 8.203 0.035000
Updating 6 features
NewtonStep: 8.152 0.038000
increaseLambda: 8.206 0.003000
Undoing contribution: was 1.7992578070657032E-4 now 3.648526084375618E-5
200: time = 8.206000 loss = 6.824610
'X12__rev lambda = 0.0161
alpha = -0.080689 lossBound = -0.000035 W1 = 0.227120 N1 = 0.231749 deltaLoss = -0.000143
Updating 4 features
increaseLambda: 8.155 0.003000
Undoing contribution: was 0.002034195517206076 now 0.0015475263079531881
181: time = 8.155000 loss = 6.959311
'X14__rev lambda = 0.7027
alpha = -0.105715 lossBound = -0.000179 W1 = 0.583512 N1 = 0.590202 deltaLoss = -0.000487
Updating 3 features
NewtonStep: 8.245 0.038000
NewtonStep: 8.19 0.037000
increaseLambda: 8.247 0.002000
increaseLambda: 8.192 0.002000
Undoing contribution: was 0.0041169511718394955194: time = 8.193000 loss = 6.831145
 now 0.004105977169266168
209: time = 8.248000 loss = 6.827554
'X18__rev lambda = -0.2100
'X18__rev lambda = -0.3385
alpha = -0.025971 lossBound = -0.000017 W1 = 0.404655 N1 = 0.397300 deltaLoss = -0.000037
alpha = 0.014776 lossBound = -0.000005 W1 = 0.289744 N1 = 0.282758 deltaLoss = -0.000011
Updating 77 features
Updating 4 features
Reducing newton stepsize from 0.03723496281802083 to 0.016551977566881287
NewtonStep: 8.23 0.042000
Updating 2 features
NewtonStep: 8.199 0.036000
Updating 3 features
increaseLambda: 8.233 0.003000
Undoing contribution: was 0.036355777524377186 now 0.03634055708728695
170: time = 8.233000 loss = 6.837695
'X19__rev lambda = 0.0000
alpha = 0.016552 lossBound = -0.000009 W1 = 0.081700 N1 = 0.078511 deltaLoss = -0.000015
Updating 3 features
NewtonStep: 8.193 0.042000
increaseLambda: 8.201 0.002000
216: time = 8.201000 loss = 6.825843
'X18__rev lambda = -0.4094
alpha = -0.024249 lossBound = -0.000014 W1 = 0.436951 N1 = 0.429603 deltaLoss = -0.000032
NewtonStep: 8.204 0.038000
increaseLambda: 8.196 0.003000
Undoing: newLoss 6.85833143419261, oldLoss 6.857343707944451, deltaLossBound -1.4832335447662496E-5
increaseLambda: 8.207 0.003000
Undoing contribution: was 0.0026521560071336263 now 0.0024867658640913386
213: time = 8.207000 loss = 6.840233
'X03 lambda = -1.5283
alpha = 0.441567 lossBound = -0.000027 W1 = 0.011887 N1 = 0.010839 deltaLoss = -0.000165
Updating 3 features
increaseLambda: 8.199 0.003000
NewtonStep: 8.268 0.035000
increaseLambda: 8.271 0.003000
Undoing contribution: was 0.19246420353392865 now 0.19243332119607368
200: time = 8.271000 loss = 6.833690
'X19__rev lambda = -0.3943
alpha = 0.044849 lossBound = -0.000013 W1 = 0.079619 N1 = 0.075816 deltaLoss = -0.000031
Search: 8.203 0.004000
Updating 3 features
NewtonStep: 8.17 0.041000
Updating 4 features
increaseLambda: 8.206 0.003000
170: time = 8.206000 loss = 6.857274
'X15__rev lambda = -0.2763
alpha = -0.276294 lossBound = -0.000015 W1 = 0.006189 N1 = 0.005114 deltaLoss = -0.000069
NewtonStep: 8.229 0.023000
Reducing stepsize from 2.1942098205734886 to 0.7136241987675157
Newton: returning 0.7136241987675157 
Updating 4 features
increaseLambda: 8.173 0.003000
174: time = 8.173000 loss = 6.832466
'X18__rev lambda = -0.0746
alpha = -0.021199 lossBound = -0.000011 W1 = 0.393031 N1 = 0.385678 deltaLoss = -0.000025
increaseLambda: 8.231 0.002000
201: time = 8.231000 loss = 6.824579
'X18__rev lambda = -0.1280
alpha = -0.024011 lossBound = -0.000015 W1 = 0.398862 N1 = 0.391506 deltaLoss = -0.000032
Updating 6 features
NewtonStep: 8.181 0.026000
Updating 4 features
NewtonStep: 8.217 0.024000
increaseLambda: 8.183 0.002000
Undoing contribution: was 0.13467714200104497 now 0.13406872883604792
182: time = 8.183000 loss = 6.958703
'X09__rev lambda = -0.0665
alpha = 1.490622 lossBound = -0.000085 W1 = 0.005904 N1 = 0.004731 deltaLoss = -0.000608
increaseLambda: 8.22 0.003000
Undoing contribution: was 0.038399757681117516 now 0.038372885301512435
195: time = 8.220000 loss = 6.831118
'X18__rev lambda = -0.4184
alpha = 0.023082 lossBound = -0.000013 W1 = 0.289746 N1 = 0.282758 deltaLoss = -0.000027
Updating 2 features
NewtonStep: 8.224 0.023000
increaseLambda: 8.227 0.003000
Undoing: newLoss 6.826726913516124, oldLoss 6.825842672070578, deltaLossBound -9.390769998952731E-6
increaseLambda: 8.229 0.002000
Updating 2 features
Updating 5 features
NewtonStep: 8.233 0.026000
NewtonStep: 8.262 0.029000
Search: 8.243 0.014000
Updating 3 features
increaseLambda: 8.247 0.014000
Undoing: newLoss 6.842037659847684, oldLoss 6.840233136972607, deltaLossBound -2.318137525095758E-5
NewtonStep: 8.305 0.034000
increaseLambda: 8.276 0.014000
Undoing contribution: was 0.14448927559935368 now 0.14444764186054873
171: time = 8.276000 loss = 6.837654
'X01.1__rev lambda = -0.7977
alpha = 0.184193 lossBound = -0.000007 W1 = 0.014706 N1 = 0.013695 deltaLoss = -0.000042
increaseLambda: 8.246 0.003000
217: time = 8.246000 loss = 6.825821
'X19__rev lambda = -0.0477
alpha = -0.047735 lossBound = -0.000009 W1 = 0.155117 N1 = 0.151067 deltaLoss = -0.000021
increaseLambda: 8.307 0.002000
201: time = 8.307000 loss = 6.833663
'X19__rev lambda = -0.2514
alpha = -0.033561 lossBound = -0.000010 W1 = 0.153546 N1 = 0.148830 deltaLoss = -0.000027
increaseLambda: 8.249 0.002000
Loss was 6.827554044566284, now 6.8268255203872314, delta -0.000729
parallelUpdate: 8.3 0.052000
Updating 4 features
Search: 8.253 0.004000
NewtonStep: 8.265 0.034000
increaseLambda: 8.268 0.003000
Undoing contribution: was 0.013458452116894993 now 0.013441088440067962
202: time = 8.268000 loss = 6.824561
'X18__rev lambda = -0.0226
alpha = 0.018725 lossBound = -0.000009 W1 = 0.282682 N1 = 0.275746 deltaLoss = -0.000017
increaseLambda: 8.256 0.003000
214: time = 8.256000 loss = 6.840183
'X15__rev lambda = -0.8161
alpha = -0.816063 lossBound = -0.000023 W1 = 0.000949 N1 = 0.000041 deltaLoss = -0.000050
Updating 3 features
Updating 3 features
NewtonStep: 8.246 0.040000
NewtonStep: 8.213 0.040000
increaseLambda: 8.249 0.003000
Undoing contribution: was 0.013149587258076793 now 0.013109666110753808
171: time = 8.249000 loss = 6.857234
'X15__rev lambda = -0.5039
alpha = 0.312117 lossBound = -0.000012 W1 = 0.003287 N1 = 0.002268 deltaLoss = -0.000040
Updating 6 features
increaseLambda: 8.215 0.002000
175: time = 8.215000 loss = 6.832437
'X19__rev lambda = -0.2032
alpha = -0.036412 lossBound = -0.000011 W1 = 0.130390 N1 = 0.125857 deltaLoss = -0.000029
NewtonStep: 8.221 0.038000
Updating 3 features
NewtonStep: 8.256 0.036000
increaseLambda: 8.223 0.002000
Undoing: newLoss 6.959203594168249, oldLoss 6.958703016061904, deltaLossBound -5.520011969705023E-5
increaseLambda: 8.259 0.003000
Undoing contribution: was 0.07937501550105122 now 0.07930947906550614
196: time = 8.259000 loss = 6.831053
'X14__rev lambda = 0.0687
alpha = -0.076854 lossBound = -0.000012 W1 = 0.847872 N1 = 0.851028 deltaLoss = -0.000066
increaseLambda: 8.226 0.003000
Search: 8.229 0.003000
increaseLambda: 8.232 0.003000
183: time = 8.232000 loss = 6.958479
'X01.1 lambda = -0.2520
alpha = -0.252003 lossBound = -0.000055 W1 = 0.028085 N1 = 0.026295 deltaLoss = -0.000224
Updating 2 features
NewtonStep: 8.269 0.023000
Updating 3 features
NewtonStep: 8.331 0.024000
increaseLambda: 8.272 0.003000
218: time = 8.272000 loss = 6.825763
'X12__rev lambda = 0.7731
alpha = 0.072925 lossBound = -0.000022 W1 = 0.064917 N1 = 0.068254 deltaLoss = -0.000058
Updating 4 features
Updating 4 features
increaseLambda: 8.334 0.003000
202: time = 8.334000 loss = 6.833633
'X18__rev lambda = -0.2910
alpha = -0.023229 lossBound = -0.000013 W1 = 0.404655 N1 = 0.397300 deltaLoss = -0.000030
NewtonStep: 8.325 0.025000
NewtonStep: 8.305 0.029000
increaseLambda: 8.328 0.003000
Undoing: newLoss 6.826810621175563, oldLoss 6.8268255203872314, deltaLossBound -1.4993773263096766E-5
increaseLambda: 8.308 0.003000
172: time = 8.308000 loss = 6.837592
'X01.1__rev lambda = -0.6943
alpha = -0.336191 lossBound = -0.000014 W1 = 0.004112 N1 = 0.003093 deltaLoss = -0.000061
Updating 4 features
NewtonStep: 8.292 0.024000
Updating 2 features
NewtonStep: 8.281 0.025000
increaseLambda: 8.331 0.003000
increaseLambda: 8.294 0.002000
Undoing contribution: was 0.07978456959411195 now 0.07974002920966816
203: time = 8.294000 loss = 6.824517
'X14__rev lambda = 0.2795
alpha = -0.063152 lossBound = -0.000008 W1 = 0.847880 N1 = 0.851028 deltaLoss = -0.000045
increaseLambda: 8.284 0.003000
Undoing contribution: was 0.013143513394849163 now 0.013011461256414461
215: time = 8.284000 loss = 6.840051
'X01.1__rev lambda = -0.6657
alpha = 0.392138 lossBound = -0.000024 W1 = 0.010887 N1 = 0.009850 deltaLoss = -0.000132
Search: 8.334 0.003000
increaseLambda: 8.336 0.002000
Undoing contribution: was 2.3172289591939568E-4 now 2.1672912265642333E-4
211: time = 8.336000 loss = 6.826811
'X02__rev lambda = 0.4242
alpha = -0.173044 lossBound = -0.000015 W1 = 0.000946 N1 = 0.001946 deltaLoss = -0.000015
Updating 3 features
Updating 3 features
NewtonStep: 8.244 0.029000
NewtonStep: 8.278 0.029000
Updating 3 features
NewtonStep: 8.309 0.050000
increaseLambda: 8.273 0.029000
Undoing contribution: was 0.013497584191830834 now 0.013413415802706661
176: time = 8.273000 loss = 6.832353
'X18 lambda = -0.4013
increaseLambda: 8.307 0.029000
alpha = 0.941494 lossBound = -0.000011 W1 = 0.001905 N1 = 0.000883 deltaLoss = -0.000084
172: time = 8.307000 loss = 6.857174
'X15__rev lambda = -0.5679
alpha = -0.291560 lossBound = -0.000013 W1 = 0.006136 N1 = 0.005114 deltaLoss = -0.000061
increaseLambda: 8.312 0.003000
Undoing: newLoss 6.831332521960771, oldLoss 6.831052946630971, deltaLossBound -1.5784242097430987E-5
increaseLambda: 8.315 0.003000
Updating 2 features
Updating 5 features
NewtonStep: 8.321 0.049000
NewtonStep: 8.284 0.052000
Updating 4 features
NewtonStep: 8.383 0.049000
Search: 8.32 0.005000
increaseLambda: 8.324 0.003000
Undoing contribution: was 0.11073496448347357 now 0.1106820881928982
219: time = 8.324000 loss = 6.825710
'X14__rev lambda = 0.2481
alpha = -0.071905 lossBound = -0.000009 W1 = 0.856098 N1 = 0.859081 deltaLoss = -0.000053
increaseLambda: 8.287 0.003000
Undoing contribution: was 0.048841406834089086 now 0.04868739443515189
184: time = 8.287000 loss = 6.958325
'X15__rev lambda = -1.9593
alpha = 0.647106 lossBound = -0.000042 W1 = 0.003673 N1 = 0.002605 deltaLoss = -0.000154
increaseLambda: 8.385 0.002000
Undoing contribution: was 0.05155258853748862 now 0.05151930342769223
203: time = 8.385000 loss = 6.833600
'X18__rev lambda = -0.4028
alpha = 0.025790 lossBound = -0.000016 W1 = 0.289747 N1 = 0.282758 deltaLoss = -0.000033
increaseLambda: 8.323 0.003000
197: time = 8.323000 loss = 6.830874
'X14__rev lambda = 0.3895
alpha = 0.389456 lossBound = -0.000016 W1 = 0.944310 N1 = 0.945116 deltaLoss = -0.000178
Updating 4 features
NewtonStep: 8.343 0.049000
Updating 4 features
increaseLambda: 8.346 0.003000
Undoing contribution: was 0.006925320875995622 now 0.006869534780875375
204: time = 8.346000 loss = 6.824461
'X15__rev lambda = 1.1358
alpha = -0.068865 lossBound = -0.000016 W1 = 0.091058 N1 = 0.094432 deltaLoss = -0.000056
Reducing newton stepsize from 0.2882644185693248 to 0.2853783103770163
NewtonStep: 8.363 0.055000
Updating 2 features
NewtonStep: 8.335 0.051000
increaseLambda: 8.366 0.003000
Undoing contribution: was 0.010351196278018268 now 0.01032034962667304
173: time = 8.366000 loss = 6.837562
'X08__rev lambda = 0.0000
alpha = 0.285378 lossBound = -0.000008 W1 = 0.003053 N1 = 0.002044 deltaLoss = -0.000031
Updating 3 features
increaseLambda: 8.338 0.003000
Undoing: newLoss 6.8407891306079085, oldLoss 6.84005093313709, deltaLossBound -1.3612114906377034E-5
NewtonStep: 8.387 0.051000
increaseLambda: 8.341 0.003000
increaseLambda: 8.39 0.003000
212: time = 8.390000 loss = 6.826790
'X18__rev lambda = -0.1802
alpha = -0.019386 lossBound = -0.000010 W1 = 0.393031 N1 = 0.385678 deltaLoss = -0.000021
Search: 8.344 0.003000
Updating 3 features
NewtonStep: 8.301 0.028000
increaseLambda: 8.347 0.003000
Updating 3 features
216: time = 8.347000 loss = 6.839922
'X01.1__rev lambda = -0.1592
alpha = -0.159216 lossBound = -0.000014 W1 = 0.074038 N1 = 0.071970 deltaLoss = -0.000129
NewtonStep: 8.337 0.030000
increaseLambda: 8.304 0.003000
177: time = 8.304000 loss = 6.832250
X02*X18: lambda = -0.4767 min = 30.6150 max = 12,428.5566
alpha = -0.198919 lossBound = -0.000008 W1 = 0.064750 N1 = 0.063734 deltaLoss = -0.000102
Updating 3 features
NewtonStep: 8.347 0.023000
Updating 3 features
NewtonStep: 8.408 0.023000
increaseLambda: 8.34 0.003000
Undoing contribution: was 0.013109666110753808 now 0.013064089816346873
173: time = 8.340000 loss = 6.857128
'X15__rev lambda = -0.1696
alpha = 0.334296 lossBound = -0.000013 W1 = 0.003289 N1 = 0.002268 deltaLoss = -0.000046
increaseLambda: 8.349 0.002000
Undoing: newLoss 6.82605700952602, oldLoss 6.825710255349071, deltaLossBound -1.1645531938508311E-5
increaseLambda: 8.41 0.002000
204: time = 8.410000 loss = 6.833570
'X18__rev lambda = -0.3145
alpha = -0.023484 lossBound = -0.000014 W1 = 0.404655 N1 = 0.397300 deltaLoss = -0.000030
Updating 5 features
Updating 3 features
NewtonStep: 8.313 0.026000
Reducing newton stepsize from -0.16396246663307865 to -0.06873952786224088
NewtonStep: 8.348 0.025000
increaseLambda: 8.352 0.003000
increaseLambda: 8.316 0.003000
Undoing contribution: was 0.09287639638541657 now 0.09278990726714222
185: time = 8.316000 loss = 6.958238
'X12__rev lambda = -0.8902
alpha = 0.102255 lossBound = -0.000032 W1 = 0.049078 N1 = 0.046215 deltaLoss = -0.000086
Updating 4 features
increaseLambda: 8.351 0.003000
Undoing contribution: was 0.07930947906550614 now 0.07911739410035903
198: time = 8.351000 loss = 6.830682
'X14__rev lambda = 0.0000
alpha = -0.068740 lossBound = -0.000049 W1 = 0.849935 N1 = 0.851028 deltaLoss = -0.000192
NewtonStep: 8.369 0.023000
Search: 8.356 0.004000
increaseLambda: 8.378 0.009000
Undoing: newLoss 6.825501663900989, oldLoss 6.82446092684407, deltaLossBound -1.6783792385278775E-5
increaseLambda: 8.365 0.009000
220: time = 8.365000 loss = 6.825573
'X14__rev lambda = 0.3380
alpha = 0.337978 lossBound = -0.000012 W1 = 0.945382 N1 = 0.946247 deltaLoss = -0.000138
increaseLambda: 8.38 0.002000
Search: 8.384 0.004000
Updating 3 features
Updating 3 features
NewtonStep: 8.402 0.036000
NewtonStep: 8.422 0.032000
increaseLambda: 8.386 0.002000
205: time = 8.386000 loss = 6.824427
'X12__rev lambda = 0.0930
alpha = 0.093013 lossBound = -0.000017 W1 = 0.067711 N1 = 0.070388 deltaLoss = -0.000034
increaseLambda: 8.405 0.003000
Undoing contribution: was 0.027017042764719643 now 0.02687093505985597
174: time = 8.405000 loss = 6.837416
X18: lambda = -0.7169 min = 2.0000 max = 1,114.0000
alpha = 0.360957 lossBound = -0.000008 W1 = 0.046716 N1 = 0.045701 deltaLoss = -0.000146
increaseLambda: 8.425 0.003000
Undoing: newLoss 6.8276759121206325, oldLoss 6.826789796225896, deltaLossBound -1.1531819945189045E-5
Updating 2 features
increaseLambda: 8.428 0.003000
Reducing newton stepsize from 0.8051265717503674 to 0.21305963612301593
NewtonStep: 8.379 0.032000
Updating 3 features
NewtonStep: 8.44 0.030000
increaseLambda: 8.382 0.003000
Undoing contribution: was 0.01652606075272084 now 0.01648515604411921
217: time = 8.382000 loss = 6.839881
'X12 lambda = 0.0000
alpha = 0.213060 lossBound = -0.000010 W1 = 0.002503 N1 = 0.001665 deltaLoss = -0.000041
Search: 8.432 0.004000
Updating 3 features
NewtonStep: 8.34 0.036000
increaseLambda: 8.443 0.003000
Undoing contribution: was 0.05151930342769223 now 0.05149197609310413
205: time = 8.443000 loss = 6.833542
'X18__rev lambda = -0.3794
alpha = 0.023354 lossBound = -0.000013 W1 = 0.289746 N1 = 0.282758 deltaLoss = -0.000027
increaseLambda: 8.434 0.002000
213: time = 8.434000 loss = 6.826759
'X19__rev lambda = -0.0500
alpha = -0.050033 lossBound = -0.000012 W1 = 0.178475 N1 = 0.174244 deltaLoss = -0.000031
Updating 2 features
NewtonStep: 8.376 0.036000
increaseLambda: 8.343 0.003000
Updating 3 features
178: time = 8.343000 loss = 6.832177
'X18__rev lambda = -0.1112
alpha = -0.036550 lossBound = -0.000034 W1 = 0.393032 N1 = 0.385678 deltaLoss = -0.000074
NewtonStep: 8.382 0.031000
Updating 5 features
NewtonStep: 8.348 0.032000
Updating 3 features
increaseLambda: 8.379 0.003000
Undoing: newLoss 6.858155173382486, oldLoss 6.857128165290892, deltaLossBound -1.0969237915125856E-5
NewtonStep: 8.387 0.022000
increaseLambda: 8.385 0.003000
199: time = 8.385000 loss = 6.830655
'X18__rev lambda = -0.2322
alpha = -0.022153 lossBound = -0.000012 W1 = 0.404655 N1 = 0.397300 deltaLoss = -0.000027
increaseLambda: 8.351 0.003000
Undoing contribution: was 0.0019794757859873642 now 0.0019191791155849488
186: time = 8.351000 loss = 6.958178
'X18__rev lambda = -0.3129
alpha = 0.053882 lossBound = -0.000026 W1 = 0.112129 N1 = 0.107615 deltaLoss = -0.000060
increaseLambda: 8.39 0.003000
Undoing contribution: was 0.1106820881928982 now 0.11047359324001531
221: time = 8.390000 loss = 6.825364
'X14__rev lambda = 0.1025
alpha = -0.145586 lossBound = -0.000035 W1 = 0.856043 N1 = 0.859081 deltaLoss = -0.000208
increaseLambda: 8.382 0.003000
Updating 4 features
Search: 8.386 0.004000
NewtonStep: 8.409 0.023000
increaseLambda: 8.412 0.003000
Undoing contribution: was 0.0014884323504653798 now 0.0014215406501514485
206: time = 8.412000 loss = 6.824360
'X12__rev lambda = 0.7324
alpha = -0.093842 lossBound = -0.000026 W1 = 0.038792 N1 = 0.041433 deltaLoss = -0.000067
increaseLambda: 8.389 0.003000
174: time = 8.389000 loss = 6.857078
'X15__rev lambda = -0.2389
alpha = -0.238946 lossBound = -0.000011 W1 = 0.006121 N1 = 0.005064 deltaLoss = -0.000050
Updating 3 features
NewtonStep: 8.434 0.029000
Updating 4 features
Updating 3 features
NewtonStep: 8.41 0.028000
NewtonStep: 8.468 0.025000
increaseLambda: 8.44 0.006000
Undoing contribution: was 0.047282937506937496 now 0.047204658971487436
175: time = 8.440000 loss = 6.837337
'X18__rev lambda = -0.4969
alpha = 0.037898 lossBound = -0.000037 W1 = 0.357080 N1 = 0.349793 deltaLoss = -0.000078
Updating 2 features
increaseLambda: 8.471 0.003000
206: time = 8.471000 loss = 6.833518
'X18__rev lambda = -0.3357
alpha = -0.021264 lossBound = -0.000011 W1 = 0.404655 N1 = 0.397300 deltaLoss = -0.000025
Reducing newton stepsize from 0.07340515781790541 to 0.05128106204209111
NewtonStep: 8.462 0.028000
increaseLambda: 8.413 0.003000
Undoing contribution: was 9.104943312492128E-5 now 7.432213316287192E-5
218: time = 8.413000 loss = 6.839865
'X18__rev lambda = -0.3909
alpha = 0.221455 lossBound = -0.000010 W1 = 0.001446 N1 = 0.000432 deltaLoss = -0.000017
increaseLambda: 8.464 0.002000
Undoing contribution: was 0.0870069459412296 now 0.08694422929460333
214: time = 8.464000 loss = 6.826696
'X19__rev lambda = 0.0000
alpha = 0.051281 lossBound = -0.000029 W1 = 0.065384 N1 = 0.062460 deltaLoss = -0.000063
Updating 3 features
Updating 4 features
Updating 3 features
NewtonStep: 8.415 0.025000
NewtonStep: 8.373 0.030000
NewtonStep: 8.412 0.027000
Updating 4 features
NewtonStep: 8.379 0.028000
increaseLambda: 8.418 0.003000
Undoing: newLoss 6.825777354906459, oldLoss 6.825364035990092, deltaLossBound -9.270288438985215E-6
increaseLambda: 8.376 0.003000
Undoing contribution: was 0.022925288277260245 now 0.022892169932123715
179: time = 8.376000 loss = 6.832144
'X01.1__rev lambda = -0.2161
alpha = 0.188479 lossBound = -0.000006 W1 = 0.010879 N1 = 0.009870 deltaLoss = -0.000033
Updating 74 features
increaseLambda: 8.382 0.003000
Undoing contribution: was 0.01613221402416626 now 0.01592149260282222
187: time = 8.382000 loss = 6.957967
'X12 lambda = -0.2138
alpha = 1.485192 lossBound = -0.000024 W1 = 0.002303 N1 = 0.001259 deltaLoss = -0.000211
increaseLambda: 8.416 0.004000
Undoing contribution: was 0.038372885301512435 now 0.03835014658579587
200: time = 8.416000 loss = 6.830633
'X18__rev lambda = -0.3972
alpha = 0.021222 lossBound = -0.000011 W1 = 0.289746 N1 = 0.282758 deltaLoss = -0.000023
increaseLambda: 8.42 0.002000
Updating 4 features
NewtonStep: 8.437 0.025000
Search: 8.424 0.004000
increaseLambda: 8.439 0.002000
207: time = 8.439000 loss = 6.824338
'X18__rev lambda = -0.1482
alpha = -0.020237 lossBound = -0.000010 W1 = 0.398861 N1 = 0.391506 deltaLoss = -0.000023
increaseLambda: 8.426 0.002000
222: time = 8.426000 loss = 6.825251
'X14__rev lambda = 0.2987
alpha = 0.298716 lossBound = -0.000009 W1 = 0.944180 N1 = 0.945116 deltaLoss = -0.000113
Updating 2 features
NewtonStep: 8.421 0.032000
increaseLambda: 8.424 0.003000
Undoing contribution: was 0.005992360099982232 now 0.005942528613095146
175: time = 8.424000 loss = 6.857028
'X03 lambda = -2.0900
alpha = 0.257034 lossBound = -0.000009 W1 = 0.009340 N1 = 0.008326 deltaLoss = -0.000050
Updating 4 features
NewtonStep: 8.494 0.023000
Updating 2 features
NewtonStep: 8.438 0.025000
increaseLambda: 8.496 0.002000
Undoing contribution: was 0.05149197609310413 now 0.05146952405932176
207: time = 8.496000 loss = 6.833495
'X18__rev lambda = -0.3583
alpha = 0.021156 lossBound = -0.000011 W1 = 0.289746 N1 = 0.282758 deltaLoss = -0.000022
Reducing stepsize from 1.1528718634868937 to 0.41896489520130703
Reducing stepsize from 0.41896489520130703 to 0.20812359729432553
Reducing stepsize from 0.20812359729432553 to 0.20444183728881923
Newton: returning 0.20444183728881923 
Updating 4 features
Updating 2 features
NewtonStep: 8.489 0.025000
increaseLambda: 8.441 0.003000
Undoing: newLoss 6.840866473599898, oldLoss 6.839864686978647, deltaLossBound -8.72671766774157E-6
Updating 3 features
increaseLambda: 8.491 0.002000
Undoing: newLoss 6.828280246450891, oldLoss 6.826696407716412, deltaLossBound -7.912701135675277E-6
NewtonStep: 8.472 0.032000
increaseLambda: 8.443 0.002000
increaseLambda: 8.494 0.003000
increaseLambda: 8.475 0.003000
176: time = 8.475000 loss = 6.837310
'X12__rev lambda = 0.3400
alpha = 0.048674 lossBound = -0.000010 W1 = 0.067704 N1 = 0.071110 deltaLoss = -0.000027
Search: 8.447 0.004000
Updating 3 features
Updating 4 features
NewtonStep: 8.442 0.026000
NewtonStep: 8.408 0.026000
Search: 8.498 0.004000
increaseLambda: 8.45 0.003000
219: time = 8.450000 loss = 6.839820
'X15 lambda = 0.0740
alpha = 0.074042 lossBound = -0.000009 W1 = 0.053888 N1 = 0.056277 deltaLoss = -0.000045
Updating 3 features
NewtonStep: 8.463 0.024000
increaseLambda: 8.445 0.003000
201: time = 8.445000 loss = 6.830605
'X18__rev lambda = -0.2317
alpha = -0.037437 lossBound = -0.000012 W1 = 0.101262 N1 = 0.096981 deltaLoss = -0.000028
increaseLambda: 8.411 0.003000
Undoing: newLoss 6.95937883249209, oldLoss 6.957967469374102, deltaLossBound -1.6510260465327993E-5
increaseLambda: 8.5 0.002000
215: time = 8.500000 loss = 6.826670
'X08__rev lambda = -0.2987
alpha = -0.298660 lossBound = -0.000008 W1 = 0.002742 N1 = 0.001777 deltaLoss = -0.000026
Updating 3 features
Reducing newton stepsize from 1.3895612984025474 to 1.0365709358081296
NewtonStep: 8.449 0.023000
increaseLambda: 8.465 0.002000
Undoing contribution: was 0.013441088440067962 now 0.013423699311694282
208: time = 8.465000 loss = 6.824320
'X18__rev lambda = -0.0038
alpha = 0.018740 lossBound = -0.000009 W1 = 0.282682 N1 = 0.275746 deltaLoss = -0.000017
increaseLambda: 8.414 0.003000
increaseLambda: 8.452 0.003000
Undoing contribution: was 0.0014591086425694937 now 0.0013057350007541584
223: time = 8.452000 loss = 6.825097
'X14 lambda = 0.0000
alpha = 1.036571 lossBound = -0.000034 W1 = 0.001113 N1 = 0.000137 deltaLoss = -0.000153
Search: 8.417 0.003000
increaseLambda: 8.437 0.020000
188: time = 8.437000 loss = 6.957896
'X01.1__rev lambda = -0.3649
Loss was 6.832143603351336, now 6.831810404752824, delta -0.000333
parallelUpdate: 8.432 0.056000
alpha = -0.364885 lossBound = -0.000017 W1 = 0.003895 N1 = 0.002864 deltaLoss = -0.000072
Updating 4 features
NewtonStep: 8.536 0.040000
increaseLambda: 8.538 0.002000
Undoing: newLoss 6.833644316175473, oldLoss 6.833495115923978, deltaLossBound -1.061379683676601E-5
Updating 2 features
NewtonStep: 8.471 0.047000
increaseLambda: 8.54 0.002000
increaseLambda: 8.474 0.003000
Undoing contribution: was 0.10029250607686527 now 0.10024306712617284
176: time = 8.474000 loss = 6.856978
'X14__rev lambda = 0.2420
alpha = -0.055697 lossBound = -0.000011 W1 = 0.816407 N1 = 0.820207 deltaLoss = -0.000049
Search: 8.544 0.004000
increaseLambda: 8.546 0.002000
208: time = 8.546000 loss = 6.833153
X12*X15: lambda = -0.4223 min = 2,096.8418 max = 201,822.5333
alpha = -0.422326 lossBound = -0.000011 W1 = 0.141533 N1 = 0.140516 deltaLoss = -0.000342
Updating 3 features
Updating 3 features
NewtonStep: 8.521 0.046000
Updating 3 features
NewtonStep: 8.492 0.042000
NewtonStep: 8.487 0.042000
Updating 2 features
Updating 3 features
Reducing newton stepsize from 0.6928238113207951 to 0.6357377965305918
NewtonStep: 8.542 0.042000
NewtonStep: 8.505 0.040000
Updating 3 features
NewtonStep: 8.492 0.040000
increaseLambda: 8.524 0.003000
177: time = 8.524000 loss = 6.837272
'X19__rev lambda = -0.1141
increaseLambda: 8.495 0.003000
alpha = -0.039353 lossBound = -0.000013 W1 = 0.167270 N1 = 0.162470 deltaLoss = -0.000038
Undoing: newLoss 6.839803717819456, oldLoss 6.839820073381629, deltaLossBound -1.6356859318339444E-5
increaseLambda: 8.49 0.003000
Undoing contribution: was 0.03835014658579587 now 0.03833289428812274
202: time = 8.490000 loss = 6.830588
'X18__rev lambda = -0.3787
alpha = 0.018503 lossBound = -0.000008 W1 = 0.289745 N1 = 0.282758 deltaLoss = -0.000017
increaseLambda: 8.508 0.003000
209: time = 8.508000 loss = 6.824305
'X18__rev lambda = -0.1652
alpha = -0.016911 lossBound = -0.000007 W1 = 0.398861 N1 = 0.391506 deltaLoss = -0.000016
Updating 84 features
increaseLambda: 8.545 0.003000
Undoing contribution: was 0.01675012326949045 now 0.016684771319782646
216: time = 8.545000 loss = 6.826605
'X12 lambda = 0.0000
alpha = 0.635738 lossBound = -0.000008 W1 = 0.002707 N1 = 0.001712 deltaLoss = -0.000065
increaseLambda: 8.494 0.002000
Undoing contribution: was 0.11047359324001531 now 0.11040353014864761
224: time = 8.494000 loss = 6.825027
'X14__rev lambda = 0.0198
alpha = -0.082712 lossBound = -0.000012 W1 = 0.856091 N1 = 0.859081 deltaLoss = -0.000070
increaseLambda: 8.498 0.003000
Search: 8.501 0.003000
Updating 3 features
NewtonStep: 8.463 0.026000
increaseLambda: 8.504 0.003000
Undoing contribution: was 0.001874573656034318 now 0.001858216796714874
220: time = 8.504000 loss = 6.839804
'X14__rev lambda = 0.1818
alpha = -0.021321 lossBound = -0.000016 W1 = 0.077545 N1 = 0.083658 deltaLoss = -0.000016
Updating 4 features
NewtonStep: 8.461 0.029000
increaseLambda: 8.466 0.003000
Undoing contribution: was 0.020710155254713217 now 0.020625523928511927
189: time = 8.466000 loss = 6.957811
'X08__rev lambda = -1.6039
alpha = 0.480203 lossBound = -0.000025 W1 = 0.003077 N1 = 0.002044 deltaLoss = -0.000085
increaseLambda: 8.464 0.003000
Undoing contribution: was 0.11530301181219393 now 0.11526519751589881
181: time = 8.464000 loss = 6.831773
'X19__rev lambda = -0.3797
alpha = 0.051999 lossBound = -0.000016 W1 = 0.071905 N1 = 0.068265 deltaLoss = -0.000038
Updating 4 features
NewtonStep: 8.569 0.023000
increaseLambda: 8.571 0.002000
Undoing: newLoss 6.833826749999268, oldLoss 6.833152789585848, deltaLossBound -7.098474280423794E-5
Updating 2 features
Reducing stepsize from 2.3099311732342986 to 0.1663113278403723
Reducing stepsize from 0.1663113278403723 to 0.04508706820702885
Newton: returning 0.04508706820702885 
NewtonStep: 8.504 0.030000
Updating 4 features
increaseLambda: 8.574 0.003000
increaseLambda: 8.507 0.003000
Undoing: newLoss 6.857365060398262, oldLoss 6.856978418724207, deltaLossBound -1.2797819073115217E-5
Search: 8.577 0.003000
Updating 3 features
NewtonStep: 8.517 0.023000
Updating 3 features
Updating 2 features
NewtonStep: 8.514 0.024000
NewtonStep: 8.572 0.027000
increaseLambda: 8.512 0.005000
increaseLambda: 8.581 0.004000
209: time = 8.581000 loss = 6.832977
'X19__rev lambda = -0.1273
alpha = -0.127256 lossBound = -0.000071 W1 = 0.165585 N1 = 0.162470 deltaLoss = -0.000176
Updating 78 features
increaseLambda: 8.521 0.004000
225: time = 8.521000 loss = 6.824874
'X14__rev lambda = 0.6000
alpha = 0.262052 lossBound = -0.000012 W1 = 0.945067 N1 = 0.946247 deltaLoss = -0.000154
increaseLambda: 8.52 0.006000
203: time = 8.520000 loss = 6.830564
'X18__rev lambda = -0.2531
alpha = -0.020908 lossBound = -0.000011 W1 = 0.404655 N1 = 0.397300 deltaLoss = -0.000024
increaseLambda: 8.575 0.003000
Undoing: newLoss 6.827038311638725, oldLoss 6.826604772953176, deltaLossBound -8.620533948608752E-6
Updating 3 features
NewtonStep: 8.556 0.032000
Search: 8.517 0.005000
increaseLambda: 8.577 0.002000
increaseLambda: 8.559 0.003000
Undoing contribution: was 0.002637965412908094 now 0.0025735409609313527
178: time = 8.559000 loss = 6.837208
'X15 lambda = 1.5362
alpha = -0.130606 lossBound = -0.000011 W1 = 0.043190 N1 = 0.045081 deltaLoss = -0.000064
increaseLambda: 8.52 0.003000
177: time = 8.520000 loss = 6.856824
'X14__rev lambda = 0.3438
alpha = 0.343821 lossBound = -0.000013 W1 = 0.941771 N1 = 0.942703 deltaLoss = -0.000154
Updating 3 features
NewtonStep: 8.532 0.028000
Search: 8.582 0.005000
Updating 5 features
NewtonStep: 8.494 0.028000
increaseLambda: 8.534 0.002000
Undoing contribution: was 3.681513880601688E-4 now 3.3610029726365443E-4
221: time = 8.534000 loss = 6.839772
'X12__rev lambda = -1.2653
alpha = 0.199639 lossBound = -0.000011 W1 = 0.005107 N1 = 0.004091 deltaLoss = -0.000032
increaseLambda: 8.584 0.002000
217: time = 8.584000 loss = 6.826503
'X14__rev lambda = 0.2852
alpha = 0.285229 lossBound = -0.000009 W1 = 0.942996 N1 = 0.943935 deltaLoss = -0.000102
increaseLambda: 8.497 0.003000
Undoing contribution: was 0.010206983666733196 now 0.010130878355666697
190: time = 8.497000 loss = 6.957735
'X02 lambda = -0.9043
alpha = 0.226234 lossBound = -0.000017 W1 = 0.014837 N1 = 0.013637 deltaLoss = -0.000076
Loss was 6.824304550863898, now 6.824233308081138, delta -0.000071
parallelUpdate: 8.55 0.042000
Updating 4 features
NewtonStep: 8.495 0.031000
Newton: returning 1.1068110115406926 
Updating 4 features
increaseLambda: 8.498 0.003000
Undoing contribution: was 0.012161863877398243 now 0.012118535910967548
182: time = 8.498000 loss = 6.831729
'X18__rev lambda = -0.2434
alpha = 0.029634 lossBound = -0.000021 W1 = 0.282686 N1 = 0.275746 deltaLoss = -0.000043
Updating 3 features
Reducing newton stepsize from -0.11221492187798748 to -0.0197862730060733
NewtonStep: 8.544 0.023000
increaseLambda: 8.547 0.003000
Undoing contribution: was 0.11040353014864761 now 0.11036228798614382
226: time = 8.547000 loss = 6.824832
'X14__rev lambda = 0.0000
alpha = -0.019786 lossBound = -0.000021 W1 = 0.857998 N1 = 0.859081 deltaLoss = -0.000041
Updating 3 features
NewtonStep: 8.545 0.025000
increaseLambda: 8.547 0.002000
Undoing contribution: was 0.03833289428812274 now 0.03831111420189574
204: time = 8.547000 loss = 6.830542
'X18__rev lambda = -0.3579
alpha = 0.020788 lossBound = -0.000011 W1 = 0.289746 N1 = 0.282758 deltaLoss = -0.000022
Updating 3 features
Updating 3 features
NewtonStep: 8.588 0.029000
Updating 2 features
Loss was 6.832976766868504, now 6.832341872305168, delta -0.000635
parallelUpdate: 8.618 0.037000
Updating 2 features
NewtonStep: 8.56 0.026000
NewtonStep: 8.609 0.025000
NewtonStep: 8.549 0.029000
Updating 4 features
NewtonStep: 8.573 0.023000
increaseLambda: 8.591 0.003000
Undoing contribution: was 3.4007744958818194E-4 now 3.162504282748657E-4
179: time = 8.591000 loss = 6.837184
'X18__rev lambda = -0.0860
alpha = 0.033830 lossBound = -0.000010 W1 = 0.112116 N1 = 0.107615 deltaLoss = -0.000024
Updating 87 features
increaseLambda: 8.562 0.002000
Undoing: newLoss 6.840343368575893, oldLoss 6.839771665431513, deltaLossBound -8.748178052589008E-6
Updating 5 features
increaseLambda: 8.612 0.003000
218: time = 8.612000 loss = 6.826433
'X18__rev lambda = -0.3816
alpha = -0.035585 lossBound = -0.000032 W1 = 0.398862 N1 = 0.391506 deltaLoss = -0.000070
NewtonStep: 8.523 0.026000
increaseLambda: 8.552 0.003000
Undoing contribution: was 0.10024306712617284 now 0.10001740662940586
178: time = 8.552000 loss = 6.856598
'X14__rev lambda = 0.1211
alpha = -0.120976 lossBound = -0.000048 W1 = 0.816345 N1 = 0.820207 deltaLoss = -0.000226
increaseLambda: 8.575 0.002000
Undoing: newLoss 6.824226114078241, oldLoss 6.824233308081138, deltaLossBound -7.194266175582686E-6
increaseLambda: 8.565 0.003000
increaseLambda: 8.526 0.003000
191: time = 8.526000 loss = 6.957672
'X01.1__rev lambda = -0.7226
alpha = -0.357733 lossBound = -0.000014 W1 = 0.003882 N1 = 0.002864 deltaLoss = -0.000063
increaseLambda: 8.578 0.003000
Search: 8.58 0.002000
Search: 8.569 0.004000
increaseLambda: 8.582 0.002000
211: time = 8.582000 loss = 6.824226
'X14__rev lambda = 0.2195
alpha = 0.014211 lossBound = -0.000007 W1 = 0.077545 N1 = 0.083658 deltaLoss = -0.000007
Updating 4 features
increaseLambda: 8.572 0.003000
222: time = 8.572000 loss = 6.839756
'X19__rev lambda = -0.1928
alpha = -0.192764 lossBound = -0.000009 W1 = 0.007272 N1 = 0.006429 deltaLoss = -0.000015
NewtonStep: 8.527 0.029000
Updating 3 features
NewtonStep: 8.569 0.022000
increaseLambda: 8.596 0.027000
Undoing contribution: was 0.0014060239210331102 now 0.0013791890759137712
227: time = 8.596000 loss = 6.824806
'X12__rev lambda = 0.2768
alpha = -0.065375 lossBound = -0.000010 W1 = 0.032709 N1 = 0.035135 deltaLoss = -0.000027
increaseLambda: 8.554 0.027000
Undoing: newLoss 6.8334381142233305, oldLoss 6.831729262490098, deltaLossBound -8.065789419826449E-6
increaseLambda: 8.557 0.003000
Updating 3 features
NewtonStep: 8.597 0.050000
Search: 8.561 0.004000
increaseLambda: 8.6 0.003000
Undoing contribution: was 0.11146789452358487 now 0.11140924147884114
205: time = 8.600000 loss = 6.830483
'X14__rev lambda = 0.5361
alpha = -0.076645 lossBound = -0.000010 W1 = 0.856097 N1 = 0.859081 deltaLoss = -0.000059
Updating 4 features
NewtonStep: 8.665 0.047000
Reducing stepsize from 2.059899019796651 to 1.9860708367470405
Reducing stepsize from 1.9860708367470405 to 1.3915688442481342
Reducing stepsize from 1.3915688442481342 to 0.3100946233190624
Newton: returning 0.3100946233190624 
Updating 5 features
increaseLambda: 8.563 0.002000
183: time = 8.564000 loss = 6.831702
'X08__rev lambda = -0.3147
alpha = -0.314711 lossBound = -0.000008 W1 = 0.002514 N1 = 0.001545 deltaLoss = -0.000027
increaseLambda: 8.667 0.002000
Undoing contribution: was 0.19243332119607368 now 0.19173415679343017
211: time = 8.667000 loss = 6.831643
'X19__rev lambda = -0.0692
alpha = 0.223830 lossBound = -0.000299 W1 = 0.079918 N1 = 0.075816 deltaLoss = -0.000699
Updating 2 features
NewtonStep: 8.661 0.049000
increaseLambda: 8.664 0.003000
Undoing contribution: was 0.006797402493458255 now 0.006743456945837307
219: time = 8.664000 loss = 6.826379
'X12__rev lambda = 1.4100
alpha = -0.085753 lossBound = -0.000021 W1 = 0.037892 N1 = 0.040506 deltaLoss = -0.000054
Updating 4 features
NewtonStep: 8.576 0.050000
Updating 2 features
NewtonStep: 8.606 0.054000
Updating 4 features
NewtonStep: 8.629 0.047000
increaseLambda: 8.579 0.003000
Undoing: newLoss 6.958630985546432, oldLoss 6.957671777221019, deltaLossBound -1.8960133908984604E-5
increaseLambda: 8.609 0.003000
Undoing: newLoss 6.857069203896832, oldLoss 6.856598431866792, deltaLossBound -1.0002772935807305E-5
increaseLambda: 8.632 0.003000
Undoing contribution: was 0.004068729022151459 now 0.003992512046947468
212: time = 8.632000 loss = 6.824150
X15^2: lambda = -0.7598 min = 56.9127 max = 19,098.7903
alpha = 0.092424 lossBound = -0.000006 W1 = 0.310620 N1 = 0.309621 deltaLoss = -0.000076
Updating 3 features
Updating 3 features
NewtonStep: 8.621 0.049000
increaseLambda: 8.581 0.002000
NewtonStep: 8.618 0.022000
increaseLambda: 8.611 0.002000
increaseLambda: 8.621 0.003000
228: time = 8.621000 loss = 6.824784
'X18__rev lambda = -0.0434
alpha = -0.020067 lossBound = -0.000009 W1 = 0.525503 N1 = 0.518267 deltaLoss = -0.000021
increaseLambda: 8.624 0.003000
Undoing contribution: was 0.1914684812340602 now 0.19142520510720126
223: time = 8.624000 loss = 6.839713
'X19__rev lambda = -0.4065
alpha = 0.053368 lossBound = -0.000018 W1 = 0.079625 N1 = 0.075816 deltaLoss = -0.000043
Search: 8.585 0.004000
Search: 8.616 0.005000
increaseLambda: 8.587 0.002000
192: time = 8.587000 loss = 6.957586
'X15__rev lambda = 0.1297
alpha = 0.129656 lossBound = -0.000019 W1 = 0.037742 N1 = 0.039820 deltaLoss = -0.000085
increaseLambda: 8.619 0.003000
179: time = 8.619000 loss = 6.856478
'X14__rev lambda = 0.2978
alpha = 0.297767 lossBound = -0.000010 W1 = 0.939063 N1 = 0.940069 deltaLoss = -0.000120
Updating 75 features
Updating 3 features
NewtonStep: 8.624 0.024000
Loss was 6.837183944777545, now 6.836542037812841, delta -0.000642
parallelUpdate: 8.66 0.069000
Updating 4 features
NewtonStep: 8.69 0.023000
increaseLambda: 8.627 0.003000
Undoing: newLoss 6.831526283580024, oldLoss 6.830483319040354, deltaLossBound -1.060498207883844E-5
increaseLambda: 8.693 0.003000
Undoing contribution: was 0.007183506789636538 now 0.0071054371287450156
212: time = 8.693000 loss = 6.831565
'X12__rev lambda = 0.8092
alpha = -0.099459 lossBound = -0.000030 W1 = 0.040618 N1 = 0.043320 deltaLoss = -0.000078
increaseLambda: 8.63 0.003000
Updating 5 features
NewtonStep: 8.592 0.028000
Updating 3 features
NewtonStep: 8.689 0.025000
Search: 8.634 0.004000
increaseLambda: 8.595 0.003000
Undoing contribution: was 0.08011847023332264 now 0.08005773226975554
184: time = 8.595000 loss = 6.831641
'X14__rev lambda = 0.1448
alpha = -0.075465 lossBound = -0.000010 W1 = 0.847875 N1 = 0.851028 deltaLoss = -0.000061
Updating 4 features
increaseLambda: 8.691 0.002000
Undoing contribution: was 0.1146698618674871 now 0.11464011126443754
220: time = 8.691000 loss = 6.826350
'X19__rev lambda = -0.2600
alpha = 0.046185 lossBound = -0.000013 W1 = 0.071901 N1 = 0.068265 deltaLoss = -0.000030
increaseLambda: 8.636 0.002000
206: time = 8.637000 loss = 6.830460
'X12__rev lambda = 0.0679
alpha = 0.067910 lossBound = -0.000011 W1 = 0.080957 N1 = 0.084047 deltaLoss = -0.000024
NewtonStep: 8.655 0.023000
increaseLambda: 8.657 0.002000
213: time = 8.657000 loss = 6.824090
'X18__rev lambda = -0.2022
alpha = -0.032948 lossBound = -0.000028 W1 = 0.398862 N1 = 0.391506 deltaLoss = -0.000060
Updating 4 features
NewtonStep: 8.646 0.025000
Reducing stepsize from 1.9445832485361567 to 0.5141362381737402
Reducing stepsize from 0.5141362381737402 to 0.12423043642355781
Reducing stepsize from 0.12423043642355781 to 0.05102426141719192
Newton: returning 0.05102426141719192 
Updating 3 features
increaseLambda: 8.649 0.003000
Undoing contribution: was 0.019250633073084812 now 0.019192471986324768
229: time = 8.649000 loss = 6.824726
'X12 lambda = -0.1070
alpha = 0.649620 lossBound = -0.000007 W1 = 0.002748 N1 = 0.001736 deltaLoss = -0.000058
Updating 3 features
NewtonStep: 8.652 0.028000
increaseLambda: 8.655 0.003000
Undoing: newLoss 6.84059976301811, oldLoss 6.839713121366993, deltaLossBound -9.514042851957257E-6
Updating 3 features
NewtonStep: 8.616 0.029000
increaseLambda: 8.658 0.003000
increaseLambda: 8.619 0.003000
Undoing contribution: was 0.00946445335214089 now 0.009392704105535533
193: time = 8.619000 loss = 6.957515
'X15__rev lambda = 0.2693
alpha = -0.062421 lossBound = -0.000019 W1 = 0.161066 N1 = 0.165309 deltaLoss = -0.000072
Updating 4 features
NewtonStep: 8.718 0.025000
Search: 8.661 0.003000
Updating 4 features
increaseLambda: 8.721 0.003000
Undoing contribution: was 0.019425652233436477 now 0.019183623075395086
213: time = 8.721000 loss = 6.831323
'X12 lambda = -4.5535
alpha = 1.596406 lossBound = -0.000028 W1 = 0.002293 N1 = 0.001241 deltaLoss = -0.000242
NewtonStep: 8.692 0.032000
increaseLambda: 8.664 0.003000
224: time = 8.664000 loss = 6.839690
'X19__rev lambda = -0.0470
alpha = -0.046956 lossBound = -0.000010 W1 = 0.164283 N1 = 0.160141 deltaLoss = -0.000023
increaseLambda: 8.695 0.003000
Undoing contribution: was 0.1624432599532498 now 0.16237935619456775
181: time = 8.695000 loss = 6.836478
'X19__rev lambda = -0.4674
alpha = 0.064948 lossBound = -0.000027 W1 = 0.079633 N1 = 0.075816 deltaLoss = -0.000064
Updating 3 features
NewtonStep: 8.663 0.026000
Updating 3 features
NewtonStep: 8.719 0.028000
Updating 3 features
NewtonStep: 8.683 0.026000
Updating 4 features
NewtonStep: 8.626 0.031000
Loss was 6.856478436705044, now 6.856294144290879, delta -0.000184
parallelUpdate: 8.661 0.042000
increaseLambda: 8.666 0.003000
Undoing: newLoss 6.831322936870012, oldLoss 6.830459639042709, deltaLossBound -1.5856755351002143E-5
increaseLambda: 8.722 0.003000
Undoing contribution: was 1.4919678822021808E-4 now 1.0839457003563013E-4
221: time = 8.722000 loss = 6.826309
'X12__rev lambda = 0.0669
alpha = -0.043542 lossBound = -0.000011 W1 = 0.209374 N1 = 0.213989 deltaLoss = -0.000041
increaseLambda: 8.685 0.002000
Undoing contribution: was 0.010511073271767144 now 0.010481319499131224
214: time = 8.685000 loss = 6.824060
'X15__rev lambda = -1.3567
alpha = 0.270759 lossBound = -0.000008 W1 = 0.003313 N1 = 0.002301 deltaLoss = -0.000030
Updating 4 features
NewtonStep: 8.671 0.022000
increaseLambda: 8.629 0.003000
185: time = 8.629000 loss = 6.831548
X02*X18: lambda = -0.7659 min = 30.6150 max = 12,428.5566
alpha = -0.191655 lossBound = -0.000008 W1 = 0.064749 N1 = 0.063734 deltaLoss = -0.000094
increaseLambda: 8.669 0.003000
increaseLambda: 8.673 0.002000
230: time = 8.673000 loss = 6.824427
X02*X12: lambda = -0.7918 min = 660.0947 max = 30,794.0701
alpha = -0.373696 lossBound = -0.000009 W1 = 0.180814 N1 = 0.179800 deltaLoss = -0.000299
Search: 8.672 0.003000
Time since start: 30.298
increaseLambda: 8.675 0.003000
207: time = 8.675000 loss = 6.830419
'X19__rev lambda = -0.0593
alpha = -0.059278 lossBound = -0.000016 W1 = 0.173565 N1 = 0.169507 deltaLoss = -0.000041
Updating 3 features
NewtonStep: 8.645 0.026000
Updating 3 features
NewtonStep: 8.744 0.023000
increaseLambda: 8.648 0.003000
Undoing: newLoss 6.9584907293689175, oldLoss 6.957514709738194, deltaLossBound -1.3938301419394978E-5
increaseLambda: 8.746 0.002000
Undoing: newLoss 6.831301009899086, oldLoss 6.831322609083592, deltaLossBound -2.160159205019755E-5
Updating 3 features
NewtonStep: 8.69 0.026000
increaseLambda: 8.65 0.002000
increaseLambda: 8.748 0.002000
Search: 8.751 0.003000
increaseLambda: 8.693 0.003000
Undoing contribution: was 0.19142520510720126 now 0.1913820274523169
225: time = 8.693000 loss = 6.839647
'X19__rev lambda = -0.3533
alpha = 0.053257 lossBound = -0.000018 W1 = 0.079625 N1 = 0.075816 deltaLoss = -0.000043
Search: 8.656 0.006000
Updating 5 features
increaseLambda: 8.756 0.005000
214: time = 8.756000 loss = 6.831301
'X14__rev lambda = 0.1581
alpha = 0.024661 lossBound = -0.000022 W1 = 0.077545 N1 = 0.083658 deltaLoss = -0.000022
NewtonStep: 8.727 0.032000
Updating 2 features
increaseLambda: 8.659 0.003000
194: time = 8.659000 loss = 6.957454
'X15__rev lambda = 0.1072
alpha = 0.107168 lossBound = -0.000014 W1 = 0.040729 N1 = 0.042873 deltaLoss = -0.000061
NewtonStep: 8.711 0.026000
Updating 3 features
NewtonStep: 8.749 0.027000
increaseLambda: 8.73 0.003000
Undoing: newLoss 6.83723102111177, oldLoss 6.836478134054159, deltaLossBound -1.0477067496691553E-5
Updating 4 features
increaseLambda: 8.713 0.002000
Undoing contribution: was 0.03346228039495074 now 0.033445878094966734
215: time = 8.713000 loss = 6.824044
'X18__rev lambda = -0.4062
alpha = 0.018055 lossBound = -0.000008 W1 = 0.289745 N1 = 0.282758 deltaLoss = -0.000016
NewtonStep: 8.699 0.026000
Updating 3 features
increaseLambda: 8.752 0.003000
Undoing contribution: was 0.004105977169266168 now 0.004086687726472
222: time = 8.752000 loss = 6.826290
'X18__rev lambda = -0.2209
alpha = 0.019602 lossBound = -0.000009 W1 = 0.289745 N1 = 0.282758 deltaLoss = -0.000019
Reducing newton stepsize from -0.10931074055392553 to -0.1090416001170501
NewtonStep: 8.693 0.032000
increaseLambda: 8.733 0.003000
increaseLambda: 8.701 0.002000
Undoing contribution: was 7.081848610562277E-4 now 5.421675945425649E-4
231: time = 8.701000 loss = 6.824261
'X12__rev lambda = 0.1142
alpha = -0.087650 lossBound = -0.000044 W1 = 0.200489 N1 = 0.205060 deltaLoss = -0.000166
Updating 4 features
NewtonStep: 8.66 0.031000
increaseLambda: 8.696 0.003000
Undoing contribution: was 0.10001740662940586 now 0.0998328642418648
181: time = 8.696000 loss = 6.856110
'X14__rev lambda = 0.0000
alpha = -0.109042 lossBound = -0.000039 W1 = 0.816369 N1 = 0.820207 deltaLoss = -0.000185
Search: 8.736 0.003000
Updating 3 features
NewtonStep: 8.702 0.027000
increaseLambda: 8.663 0.003000
186: time = 8.663000 loss = 6.831514
'X18__rev lambda = -0.1587
alpha = -0.024792 lossBound = -0.000016 W1 = 0.393031 N1 = 0.385678 deltaLoss = -0.000034
increaseLambda: 8.739 0.003000
182: time = 8.739000 loss = 6.836403
'X03__rev lambda = -0.1831
alpha = -0.183089 lossBound = -0.000010 W1 = 0.041353 N1 = 0.039877 deltaLoss = -0.000075
increaseLambda: 8.705 0.003000
Undoing contribution: was 0.08691398266392575 now 0.08687091113214102
208: time = 8.705000 loss = 6.830376
'X19__rev lambda = -0.1957
alpha = 0.057907 lossBound = -0.000019 W1 = 0.065957 N1 = 0.062460 deltaLoss = -0.000043
Updating 3 features
Updating 3 features
NewtonStep: 8.779 0.023000
NewtonStep: 8.721 0.028000
increaseLambda: 8.781 0.002000
Undoing contribution: was 0.00646366134381933 now 0.006397636136551602
215: time = 8.781000 loss = 6.831235
'X02 lambda = -0.5975
alpha = 0.279248 lossBound = -0.000015 W1 = 0.008227 N1 = 0.007206 deltaLoss = -0.000066
Updating 3 features
NewtonStep: 8.736 0.023000
increaseLambda: 8.724 0.003000
Undoing contribution: was 0.013011461256414461 now 0.012966049737611354
226: time = 8.724000 loss = 6.839601
'X01.1__rev lambda = -0.4432
alpha = 0.222546 lossBound = -0.000008 W1 = 0.010862 N1 = 0.009850 deltaLoss = -0.000045
Updating 3 features
NewtonStep: 8.685 0.026000
Updating 4 features
increaseLambda: 8.739 0.003000
Undoing contribution: was 6.99643758539909E-4 now 6.273124909946642E-4
216: time = 8.739000 loss = 6.823972
'X15 lambda = 1.3706
alpha = -0.128637 lossBound = -0.000013 W1 = 0.049689 N1 = 0.051712 deltaLoss = -0.000072
NewtonStep: 8.724 0.023000
increaseLambda: 8.688 0.003000
Undoing: newLoss 6.958490806862631, oldLoss 6.957454036128418, deltaLossBound -1.3896322493745186E-5
Updating 3 features
NewtonStep: 8.777 0.025000
increaseLambda: 8.726 0.002000
Undoing contribution: was 0.013808469026720277 now 0.013772371676711631
232: time = 8.726000 loss = 6.824225
'X01.1__rev lambda = -0.5127
alpha = 0.193928 lossBound = -0.000007 W1 = 0.011028 N1 = 0.010018 deltaLoss = -0.000036
increaseLambda: 8.69 0.002000
increaseLambda: 8.78 0.003000
Undoing contribution: was 0.19321641786223218 now 0.19318322972558885
223: time = 8.780000 loss = 6.826256
'X19__rev lambda = -0.4772
alpha = 0.046664 lossBound = -0.000014 W1 = 0.079620 N1 = 0.075816 deltaLoss = -0.000033
Search: 8.694 0.004000
Updating 4 features
NewtonStep: 8.73 0.025000
Updating 4 features
increaseLambda: 8.696 0.002000
195: time = 8.696000 loss = 6.957390
'X15__rev lambda = -0.2732
alpha = -0.273163 lossBound = -0.000014 W1 = 0.005922 N1 = 0.004861 deltaLoss = -0.000064
Reducing newton stepsize from 0.37576240634863767 to 0.09996658531292425
NewtonStep: 8.725 0.029000
Updating 6 features
NewtonStep: 8.692 0.029000
increaseLambda: 8.733 0.003000
Undoing contribution: was 0.0013917288843202159 now 0.001364677131399823
209: time = 8.733000 loss = 6.830349
'X12__rev lambda = 0.9214
alpha = -0.059927 lossBound = -0.000010 W1 = 0.039228 N1 = 0.041902 deltaLoss = -0.000027
Updating 92 features
Updating 4 features
increaseLambda: 8.731 0.006000
Undoing contribution: was 0.013064089816346873 now 0.013037040904758983
182: time = 8.731000 loss = 6.856083
'X15__rev lambda = 0.0000
alpha = 0.099967 lossBound = -0.000016 W1 = 0.003041 N1 = 0.002268 deltaLoss = -0.000027
NewtonStep: 8.771 0.032000
increaseLambda: 8.698 0.006000
Undoing: newLoss 6.832536452861707, oldLoss 6.8315137068397656, deltaLossBound -8.089652896202255E-6
increaseLambda: 8.774 0.003000
increaseLambda: 8.7 0.002000
183: time = 8.774000 loss = 6.836360
'X18__rev lambda = -0.6847
alpha = -0.027973 lossBound = -0.000020 W1 = 0.404655 N1 = 0.397300 deltaLoss = -0.000043
Updating 3 features
NewtonStep: 8.807 0.026000
Search: 8.704 0.004000
increaseLambda: 8.809 0.002000
Undoing contribution: was 0.006833729938401416 now 0.006787632396338776
216: time = 8.809000 loss = 6.831189
'X15__rev lambda = 0.5778
alpha = -0.059262 lossBound = -0.000013 W1 = 0.099654 N1 = 0.103211 deltaLoss = -0.000046
increaseLambda: 8.707 0.003000
187: time = 8.707000 loss = 6.831472
'X15 lambda = 0.0758
alpha = 0.075848 lossBound = -0.000008 W1 = 0.047266 N1 = 0.049508 deltaLoss = -0.000042
Updating 3 features
Updating 4 features
NewtonStep: 8.764 0.025000
NewtonStep: 8.753 0.029000
Updating 4 features
increaseLambda: 8.767 0.003000
Undoing contribution: was 0.033445878094966734 now 0.033412184037049646
217: time = 8.767000 loss = 6.823938
'X18__rev lambda = -0.3802
alpha = 0.025929 lossBound = -0.000017 W1 = 0.289747 N1 = 0.282758 deltaLoss = -0.000034
NewtonStep: 8.752 0.026000
increaseLambda: 8.756 0.003000
Undoing: newLoss 6.841196891385977, oldLoss 6.83960144291712, deltaLossBound -6.626753231404001E-6
increaseLambda: 8.754 0.002000
233: time = 8.754000 loss = 6.824144
'X01.1__rev lambda = -0.3708
alpha = -0.149560 lossBound = -0.000008 W1 = 0.073236 N1 = 0.071407 deltaLoss = -0.000081
increaseLambda: 8.758 0.002000
Updating 4 features
NewtonStep: 8.808 0.028000
increaseLambda: 8.811 0.003000
Undoing contribution: was 4.748282446348583E-4 now 4.516153119406085E-4
224: time = 8.811000 loss = 6.826233
'X08 lambda = 0.0505
alpha = -0.163077 lossBound = -0.000011 W1 = 0.003361 N1 = 0.004349 deltaLoss = -0.000023
Search: 8.762 0.004000
Updating 4 features
increaseLambda: 8.765 0.003000
227: time = 8.765000 loss = 6.839571
'X01.1__rev lambda = -0.2257
alpha = -0.225738 lossBound = -0.000007 W1 = 0.004134 N1 = 0.003101 deltaLoss = -0.000030
NewtonStep: 8.725 0.029000
Reducing stepsize from 1.7654132712654365 to 0.81385592745602
Reducing stepsize from 0.81385592745602 to 0.5512067238210925
Reducing stepsize from 0.5512067238210925 to 0.027281812295307527
Newton: returning 0.027281812295307527 
Updating 4 features
increaseLambda: 8.728 0.003000
Undoing contribution: was 0.04165044596314833 now 0.041576728397345566
196: time = 8.728000 loss = 6.957316
'X01.1__rev lambda = -0.2252
alpha = 0.325139 lossBound = -0.000015 W1 = 0.007719 N1 = 0.006697 deltaLoss = -0.000074
Updating 3 features
NewtonStep: 8.761 0.030000
Updating 3 features
Updating 3 features
NewtonStep: 8.832 0.023000
NewtonStep: 8.804 0.030000
increaseLambda: 8.764 0.003000
Undoing: newLoss 6.856879797996927, oldLoss 6.85608255299175, deltaLossBound -1.009512206609631E-5
increaseLambda: 8.835 0.003000
Undoing contribution: was 0.19173415679343017 now 0.19168917512929448
217: time = 8.835000 loss = 6.831144
'X19__rev lambda = -0.0150
alpha = 0.054182 lossBound = -0.000019 W1 = 0.079625 N1 = 0.075816 deltaLoss = -0.000045
Updating 3 features
increaseLambda: 8.767 0.003000
increaseLambda: 8.807 0.003000
184: time = 8.807000 loss = 6.836333
'X19__rev lambda = -0.1824
alpha = -0.032927 lossBound = -0.000009 W1 = 0.167266 N1 = 0.162470 deltaLoss = -0.000027
NewtonStep: 8.79 0.023000
Updating 3 features
NewtonStep: 8.777 0.023000
increaseLambda: 8.792 0.002000
Undoing contribution: was 0.0010367098105036874 now 0.0010006073001713176
218: time = 8.792000 loss = 6.823902
'X02 lambda = -0.6890
alpha = 0.072918 lossBound = -0.000006 W1 = 0.085958 N1 = 0.083413 deltaLoss = -0.000036
Updating 5 features
NewtonStep: 8.736 0.029000
Search: 8.77 0.003000
increaseLambda: 8.779 0.002000
234: time = 8.779000 loss = 6.824124
'X18__rev lambda = -0.0513
alpha = -0.019058 lossBound = -0.000009 W1 = 0.410381 N1 = 0.403028 deltaLoss = -0.000020
increaseLambda: 8.739 0.003000
Undoing: newLoss 6.832085717875231, oldLoss 6.831471998839488, deltaLossBound -7.52240339868477E-6
increaseLambda: 8.773 0.003000
183: time = 8.773000 loss = 6.856032
'X02 lambda = -0.0832
alpha = -0.083167 lossBound = -0.000010 W1 = 0.049040 N1 = 0.046790 deltaLoss = -0.000051
Updating 3 features
increaseLambda: 8.741 0.002000
NewtonStep: 8.836 0.025000
increaseLambda: 8.842 0.006000
Undoing contribution: was 0.07969873106292236 now 0.07965520519463498
225: time = 8.842000 loss = 6.826190
'X14__rev lambda = 0.0992
alpha = -0.061885 lossBound = -0.000008 W1 = 0.847879 N1 = 0.851028 deltaLoss = -0.000044
Updating 4 features
Search: 8.748 0.007000
Loss was 6.830348932245829, now 6.830289299588466, delta -0.000060
NewtonStep: 8.793 0.028000
parallelUpdate: 8.787 0.054000
increaseLambda: 8.751 0.003000
188: time = 8.751000 loss = 6.831425
'X03 lambda = -0.2376
alpha = -0.237607 lossBound = -0.000008 W1 = 0.017083 N1 = 0.016188 deltaLoss = -0.000047
increaseLambda: 8.796 0.003000
Undoing contribution: was 0.002197674335253875 now 0.0021806583732846396
228: time = 8.796000 loss = 6.839554
'X12__rev lambda = 1.3752
alpha = -0.048018 lossBound = -0.000007 W1 = 0.038772 N1 = 0.041433 deltaLoss = -0.000017
Updating 4 features
NewtonStep: 8.757 0.029000
increaseLambda: 8.759 0.002000
197: time = 8.759000 loss = 6.956650
X14*X15: lambda = -2.1690 min = 0.0000 max = 4,339.4465
alpha = -1.126275 lossBound = -0.000017 W1 = 0.039140 N1 = 0.038091 deltaLoss = -0.000666
Updating 2 features
NewtonStep: 8.861 0.026000
increaseLambda: 8.864 0.003000
Undoing contribution: was 0.0071054371287450156 now 0.007072985080977765
218: time = 8.864000 loss = 6.831111
'X12__rev lambda = 0.7445
alpha = -0.064704 lossBound = -0.000012 W1 = 0.040600 N1 = 0.043320 deltaLoss = -0.000032
Updating 3 features
NewtonStep: 8.819 0.027000
Updating 3 features
NewtonStep: 8.806 0.027000
increaseLambda: 8.821 0.002000
Undoing: newLoss 6.824352066735397, oldLoss 6.82390170769609, deltaLossBound -5.912319749641471E-6
Updating 3 features
NewtonStep: 8.839 0.032000
increaseLambda: 8.808 0.002000
235: time = 8.808000 loss = 6.824101
'X19__rev lambda = -0.0788
alpha = -0.031100 lossBound = -0.000008 W1 = 0.155796 N1 = 0.151067 deltaLoss = -0.000023
increaseLambda: 8.824 0.003000
increaseLambda: 8.842 0.003000
Undoing contribution: was 0.16237935619456775 now 0.1623658072117645
185: time = 8.842000 loss = 6.836320
'X19__rev lambda = -0.4378
alpha = 0.029623 lossBound = -0.000006 W1 = 0.079612 N1 = 0.075816 deltaLoss = -0.000014
Search: 8.828 0.004000
Updating 3 features
NewtonStep: 8.806 0.033000
Updating 3 features
NewtonStep: 8.867 0.025000
Updating 4 features
NewtonStep: 8.812 0.025000
increaseLambda: 8.83 0.002000
219: time = 8.830000 loss = 6.823825
'X14__rev lambda = 0.2457
alpha = 0.245658 lossBound = -0.000006 W1 = 0.947428 N1 = 0.948376 deltaLoss = -0.000076
increaseLambda: 8.809 0.003000
Undoing contribution: was 0.1141953328538034 now 0.11416232897864614
184: time = 8.809000 loss = 6.855999
'X19__rev lambda = -0.3552
alpha = 0.048635 lossBound = -0.000014 W1 = 0.071903 N1 = 0.068265 deltaLoss = -0.000033
increaseLambda: 8.87 0.003000
Undoing contribution: was 0.004086687726472 now 0.0040649452519924975
226: time = 8.870000 loss = 6.826168
'X18__rev lambda = -0.2001
alpha = 0.020804 lossBound = -0.000011 W1 = 0.289746 N1 = 0.282758 deltaLoss = -0.000022
increaseLambda: 8.815 0.003000
Undoing contribution: was 0.022321517461854578 now 0.022290595965617287
211: time = 8.815000 loss = 6.830258
'X02 lambda = -0.6907
alpha = 0.185622 lossBound = -0.000007 W1 = 0.008225 N1 = 0.007215 deltaLoss = -0.000031
Updating 4 features
NewtonStep: 8.822 0.026000
Updating 4 features
increaseLambda: 8.825 0.003000
229: time = 8.825000 loss = 6.839531
'X12__rev lambda = 0.4744
alpha = 0.038087 lossBound = -0.000008 W1 = 0.106827 N1 = 0.110830 deltaLoss = -0.000023
NewtonStep: 8.78 0.029000
Updating 3 features
NewtonStep: 8.787 0.028000
increaseLambda: 8.783 0.003000
Undoing contribution: was 0.011462553826166986 now 0.011428292223825996
189: time = 8.783000 loss = 6.831390
'X03 lambda = -1.5140
alpha = 0.241176 lossBound = -0.000008 W1 = 0.005898 N1 = 0.004886 deltaLoss = -0.000034
Updating 2 features
increaseLambda: 8.789 0.002000
Undoing contribution: was 0.0015475263079531881 now 0.0013241719078784836
198: time = 8.789000 loss = 6.956427
'X14__rev lambda = 0.6320
alpha = -0.070708 lossBound = -0.000083 W1 = 0.583585 N1 = 0.590202 deltaLoss = -0.000223
NewtonStep: 8.887 0.023000
increaseLambda: 8.89 0.003000
Undoing contribution: was 1.7497730133738984E-4 now 1.4395698487520734E-4
219: time = 8.890000 loss = 6.831080
'X12__rev lambda = -0.8970
alpha = 0.191959 lossBound = -0.000011 W1 = 0.005256 N1 = 0.004240 deltaLoss = -0.000031
Updating 3 features
NewtonStep: 8.835 0.027000
increaseLambda: 8.838 0.003000
236: time = 8.838000 loss = 6.824066
'X12__rev lambda = 0.8297
alpha = 0.056682 lossBound = -0.000013 W1 = 0.064908 N1 = 0.068254 deltaLoss = -0.000035
Updating 4 features
NewtonStep: 8.858 0.028000
Updating 5 features
NewtonStep: 8.875 0.033000
increaseLambda: 8.86 0.002000
Undoing contribution: was 0.07974002920966816 now 0.0795462548858894
220: time = 8.860000 loss = 6.823632
'X14__rev lambda = 0.1429
alpha = -0.133710 lossBound = -0.000034 W1 = 0.847829 N1 = 0.851028 deltaLoss = -0.000194
increaseLambda: 8.878 0.003000
186: time = 8.878000 loss = 6.836060
X08*X12: lambda = -1.2046 min = -9,453.1438 max = 48,347.3464
alpha = -0.447961 lossBound = -0.000003 W1 = 0.248890 N1 = 0.247861 deltaLoss = -0.000260
Updating 4 features
Updating 4 features
NewtonStep: 8.843 0.028000
NewtonStep: 8.899 0.029000
increaseLambda: 8.846 0.003000
212: time = 8.846000 loss = 6.829993
X02*X12: lambda = -1.8987 min = 660.0947 max = 30,794.0701
alpha = -0.352193 lossBound = -0.000008 W1 = 0.180812 N1 = 0.179800 deltaLoss = -0.000265
increaseLambda: 8.902 0.003000
227: time = 8.902000 loss = 6.826154
'X12__rev lambda = 0.1601
alpha = 0.035049 lossBound = -0.000005 W1 = 0.066991 N1 = 0.070388 deltaLoss = -0.000014
Updating 3 features
Updating 3 features
NewtonStep: 8.843 0.034000
NewtonStep: 8.854 0.029000
increaseLambda: 8.846 0.003000
Undoing: newLoss 6.856743444741148, oldLoss 6.855998935121633, deltaLossBound -1.314589921055092E-5
increaseLambda: 8.857 0.003000
230: time = 8.857000 loss = 6.839507
'X19__rev lambda = -0.5995
alpha = -0.031768 lossBound = -0.000009 W1 = 0.158066 N1 = 0.153323 deltaLoss = -0.000024
Updating 3 features
NewtonStep: 8.917 0.027000
Updating 4 features
NewtonStep: 8.82 0.031000
increaseLambda: 8.849 0.003000
Updating 5 features
NewtonStep: 8.816 0.033000
increaseLambda: 8.919 0.002000
220: time = 8.919000 loss = 6.831065
'X18__rev lambda = -0.4136
alpha = -0.016781 lossBound = -0.000007 W1 = 0.398861 N1 = 0.391506 deltaLoss = -0.000016
increaseLambda: 8.822 0.002000
Undoing contribution: was 0.0051745587070538964 now 0.005121457495912792
199: time = 8.822000 loss = 6.956374
'X15 lambda = -0.4212
alpha = 0.481493 lossBound = -0.000015 W1 = 0.002077 N1 = 0.001049 deltaLoss = -0.000053
Updating 3 features
Search: 8.852 0.003000
increaseLambda: 8.819 0.003000
Undoing: newLoss 6.833622065399513, oldLoss 6.831390390719536, deltaLossBound -4.977588122726873E-6
NewtonStep: 8.861 0.023000
increaseLambda: 8.863 0.002000
237: time = 8.863000 loss = 6.824043
'X19__rev lambda = -0.1098
alpha = -0.030990 lossBound = -0.000008 W1 = 0.155796 N1 = 0.151067 deltaLoss = -0.000023
increaseLambda: 8.821 0.002000
increaseLambda: 8.855 0.003000
185: time = 8.855000 loss = 6.855904
'X03__rev lambda = -0.1987
alpha = -0.198701 lossBound = -0.000013 W1 = 0.044154 N1 = 0.042627 deltaLoss = -0.000095
Search: 8.825 0.004000
Updating 4 features
NewtonStep: 8.883 0.023000
increaseLambda: 8.828 0.003000
190: time = 8.828000 loss = 6.831350
'X03__rev lambda = -0.3451
alpha = -0.345130 lossBound = -0.000005 W1 = 0.005303 N1 = 0.004301 deltaLoss = -0.000040
increaseLambda: 8.886 0.003000
221: time = 8.886000 loss = 6.823499
'X14__rev lambda = 0.6988
alpha = 0.247153 lossBound = -0.000010 W1 = 0.943922 N1 = 0.945116 deltaLoss = -0.000132
Updating 4 features
NewtonStep: 8.871 0.025000
Updating 3 features
Updating 4 features
NewtonStep: 8.927 0.025000
NewtonStep: 8.907 0.029000
increaseLambda: 8.874 0.003000
Undoing contribution: was 5.649737970930404E-4 now 3.628082396099488E-4
213: time = 8.874000 loss = 6.829791
'X12__rev lambda = 0.0682
alpha = -0.095750 lossBound = -0.000049 W1 = 0.230883 N1 = 0.235509 deltaLoss = -0.000202
increaseLambda: 8.941 0.014000
Undoing contribution: was 0.006743456945837307 now 0.006721888744902733
228: time = 8.941000 loss = 6.826132
'X12__rev lambda = 1.3554
alpha = -0.054653 lossBound = -0.000008 W1 = 0.037879 N1 = 0.040506 deltaLoss = -0.000022
increaseLambda: 8.921 0.014000
Undoing: newLoss 6.837010872898691, oldLoss 6.836059754794485, deltaLossBound -3.218650330516238E-5
Updating 4 features
NewtonStep: 8.894 0.037000
increaseLambda: 8.924 0.003000
Updating 3 features
NewtonStep: 8.954 0.035000
increaseLambda: 8.897 0.003000
Undoing contribution: was 0.013792513680637965 now 0.013765876377665711
231: time = 8.897000 loss = 6.839480
'X15__rev lambda = -1.1828
alpha = 0.250349 lossBound = -0.000008 W1 = 0.003409 N1 = 0.002397 deltaLoss = -0.000027
increaseLambda: 8.956 0.002000
221: time = 8.956000 loss = 6.831042
'X19__rev lambda = -0.3837
alpha = -0.066854 lossBound = -0.000009 W1 = 0.025606 N1 = 0.023507 deltaLoss = -0.000023
Search: 8.928 0.004000
Updating 5 features
Updating 4 features
NewtonStep: 8.86 0.038000
NewtonStep: 8.897 0.034000
increaseLambda: 8.931 0.003000
187: time = 8.931000 loss = 6.835935
'X15__rev lambda = 0.1379
alpha = 0.137945 lossBound = -0.000032 W1 = 0.058113 N1 = 0.060667 deltaLoss = -0.000124
increaseLambda: 8.863 0.003000
Undoing: newLoss 6.95748459765007, oldLoss 6.956373939586453, deltaLossBound -1.3207176153338306E-5
increaseLambda: 8.9 0.003000
Undoing contribution: was 0.1923553533231014 now 0.19233324902414664
238: time = 8.900000 loss = 6.824021
'X19__rev lambda = -0.4018
alpha = 0.037930 lossBound = -0.000009 W1 = 0.079616 N1 = 0.075816 deltaLoss = -0.000022
increaseLambda: 8.865 0.002000
Updating 4 features
NewtonStep: 8.896 0.041000
Search: 8.868 0.003000
Updating 3 features
NewtonStep: 8.92 0.034000
increaseLambda: 8.87 0.002000
200: time = 8.870000 loss = 6.956352
'X18__rev lambda = -0.2658
alpha = -0.265791 lossBound = -0.000013 W1 = 0.001402 N1 = 0.000432 deltaLoss = -0.000022
increaseLambda: 8.9 0.004000
Undoing: newLoss 6.856546691473873, oldLoss 6.855904136709814, deltaLossBound -1.2135258013235632E-5
increaseLambda: 8.923 0.003000
Undoing contribution: was 0.0795462548858894 now 0.07943970009378232
222: time = 8.923000 loss = 6.823393
'X14__rev lambda = 0.0443
alpha = -0.098613 lossBound = -0.000019 W1 = 0.847859 N1 = 0.851028 deltaLoss = -0.000107
Updating 4 features
NewtonStep: 8.868 0.040000
increaseLambda: 8.902 0.002000
Updating 3 features
increaseLambda: 8.871 0.003000
Undoing: newLoss 6.831338702868245, oldLoss 6.8313504420595885, deltaLossBound -1.1831295679269415E-5
Updating 3 features
NewtonStep: 8.91 0.036000
NewtonStep: 8.966 0.025000
Search: 8.906 0.004000
increaseLambda: 8.874 0.003000
increaseLambda: 8.913 0.003000
214: time = 8.913000 loss = 6.829761
'X18__rev lambda = -0.0646
alpha = -0.023224 lossBound = -0.000014 W1 = 0.398862 N1 = 0.391506 deltaLoss = -0.000030
increaseLambda: 8.969 0.003000
Undoing: newLoss 6.827184421684111, oldLoss 6.826132336874733, deltaLossBound -7.076129708926154E-6
increaseLambda: 8.909 0.003000
186: time = 8.909000 loss = 6.855814
'X03 lambda = -0.2512
alpha = -0.251230 lossBound = -0.000012 W1 = 0.024938 N1 = 0.023810 deltaLoss = -0.000090
Updating 5 features
Updating 3 features
Search: 8.877 0.003000
NewtonStep: 8.922 0.025000
NewtonStep: 8.98 0.024000
increaseLambda: 8.971 0.002000
increaseLambda: 8.983 0.003000
increaseLambda: 8.88 0.003000
Undoing: newLoss 6.833338639164751, oldLoss 6.831041912994336, deltaLossBound -1.0707367277147515E-5
191: time = 8.880000 loss = 6.831339
'X02__rev lambda = 0.7841
alpha = 0.162550 lossBound = -0.000012 W1 = 0.000946 N1 = 0.001946 deltaLoss = -0.000012
increaseLambda: 8.925 0.003000
Undoing: newLoss 6.841560909989332, oldLoss 6.839480413097339, deltaLossBound -5.871328172142739E-6
Updating 3 features
Search: 8.975 0.004000
NewtonStep: 8.923 0.023000
increaseLambda: 8.985 0.002000
increaseLambda: 8.927 0.002000
increaseLambda: 8.926 0.003000
Undoing contribution: was 0.0013791890759137712 now 0.0013590745483599773
239: time = 8.926000 loss = 6.824001
'X12__rev lambda = 0.2199
alpha = -0.056820 lossBound = -0.000008 W1 = 0.032706 N1 = 0.035135 deltaLoss = -0.000020
Updating 84 features
increaseLambda: 8.978 0.003000
229: time = 8.978000 loss = 6.826118
'X12__rev lambda = 0.0612
alpha = 0.061222 lossBound = -0.000007 W1 = 0.065356 N1 = 0.068254 deltaLoss = -0.000014
Search: 8.987 0.002000
Search: 8.93 0.003000
Updating 4 features
NewtonStep: 8.96 0.029000
increaseLambda: 8.99 0.003000
222: time = 8.990000 loss = 6.831019
'X08 lambda = 0.1681
alpha = 0.168116 lossBound = -0.000011 W1 = 0.003108 N1 = 0.004126 deltaLoss = -0.000023
increaseLambda: 8.933 0.003000
232: time = 8.933000 loss = 6.839468
'X08 lambda = 0.1230
alpha = 0.122974 lossBound = -0.000006 W1 = 0.003167 N1 = 0.004180 deltaLoss = -0.000013
increaseLambda: 8.963 0.003000
Undoing contribution: was 0.0026776128424796197 now 0.0026152492412285055
188: time = 8.963000 loss = 6.835873
'X12__rev lambda = 0.5588
alpha = -0.089386 lossBound = -0.000024 W1 = 0.040152 N1 = 0.042843 deltaLoss = -0.000062
Updating 3 features
NewtonStep: 8.947 0.024000
Updating 6 features
NewtonStep: 8.897 0.027000
increaseLambda: 8.949 0.002000
223: time = 8.949000 loss = 6.823368
'X12__rev lambda = 0.3196
alpha = 0.047045 lossBound = -0.000009 W1 = 0.064904 N1 = 0.068254 deltaLoss = -0.000025
increaseLambda: 8.9 0.003000
201: time = 8.900000 loss = 6.956270
X08*X15: lambda = -0.5084 min = -450.5853 max = 3,854.4447
alpha = -0.508363 lossBound = -0.000012 W1 = 0.313073 N1 = 0.313941 deltaLoss = -0.000082
Updating 3 features
NewtonStep: 8.949 0.036000
increaseLambda: 8.952 0.003000
Undoing contribution: was 0.01210041614733625 now 0.012005091825982521
215: time = 8.952000 loss = 6.829666
'X12 lambda = -1.4208
alpha = 0.860614 lossBound = -0.000011 W1 = 0.002662 N1 = 0.001642 deltaLoss = -0.000095
Reducing stepsize from 0.3600088366768316 to 0.1284978680085262
Newton: returning 0.1284978680085262 
Updating 3 features
Updating 3 features
NewtonStep: 8.949 0.040000
increaseLambda: 8.952 0.003000
Undoing contribution: was 0.005942528613095146 now 0.005875979358166152
187: time = 8.952000 loss = 6.855748
'X03 lambda = -1.7794
alpha = 0.297520 lossBound = -0.000012 W1 = 0.009345 N1 = 0.008326 deltaLoss = -0.000067
Updating 5 features
NewtonStep: 8.918 0.038000
Updating 3 features
NewtonStep: 9.013 0.035000
Updating 3 features
NewtonStep: 9.024 0.034000
increaseLambda: 8.922 0.004000
Undoing contribution: was 0.010188130197271352 now 0.010140449528904884
192: time = 8.922000 loss = 6.831291
'X03__rev lambda = -3.9227
alpha = 0.574489 lossBound = -0.000007 W1 = 0.002358 N1 = 0.001346 deltaLoss = -0.000048
increaseLambda: 9.016 0.003000
Undoing contribution: was 0.006721888744902733 now 0.006682756279248165
230: time = 9.016000 loss = 6.826079
'X12__rev lambda = 1.2821
alpha = -0.073304 lossBound = -0.000015 W1 = 0.037886 N1 = 0.040506 deltaLoss = -0.000039
Updating 5 features
NewtonStep: 8.968 0.035000
increaseLambda: 9.027 0.003000
Undoing: newLoss 6.8314576239495155, oldLoss 6.83101903002519, deltaLossBound -6.73982595518553E-6
increaseLambda: 8.971 0.003000
Undoing: newLoss 6.839778052239809, oldLoss 6.839467909419143, deltaLossBound -6.1370427893088485E-6
increaseLambda: 9.029 0.002000
Updating 3 features
NewtonStep: 8.984 0.035000
Updating 4 features
increaseLambda: 8.973 0.002000
NewtonStep: 9.002 0.039000
increaseLambda: 8.986 0.002000
224: time = 8.986000 loss = 6.823312
'X19__rev lambda = -0.1556
alpha = -0.047673 lossBound = -0.000019 W1 = 0.164933 N1 = 0.160141 deltaLoss = -0.000055
Search: 9.033 0.004000
increaseLambda: 9.005 0.003000
Undoing: newLoss 6.836649309637864, oldLoss 6.835873001333011, deltaLossBound -1.1102765342853915E-5
Search: 8.977 0.004000
Updating 4 features
NewtonStep: 8.937 0.037000
increaseLambda: 9.036 0.003000
223: time = 9.036000 loss = 6.830934
'X14__rev lambda = 0.2598
alpha = 0.259791 lossBound = -0.000007 W1 = 0.946389 N1 = 0.947333 deltaLoss = -0.000085
increaseLambda: 9.008 0.003000
increaseLambda: 8.979 0.002000
233: time = 8.979000 loss = 6.839266
X12*X15: lambda = -0.3213 min = 2,096.8418 max = 201,822.5333
alpha = -0.321259 lossBound = -0.000006 W1 = 0.141552 N1 = 0.140516 deltaLoss = -0.000202
increaseLambda: 8.94 0.003000
Undoing contribution: was 0.03636688526008409 now 0.03584996582180106
202: time = 8.940000 loss = 6.955753
'X08 lambda = -0.0809
alpha = 0.161461 lossBound = -0.000294 W1 = 0.085028 N1 = 0.080178 deltaLoss = -0.000517
Loss was 6.824000551931066, now 6.823821568890336, delta -0.000179
parallelUpdate: 8.979 0.053000
Updating 3 features
NewtonStep: 8.977 0.025000
Search: 9.012 0.004000
increaseLambda: 8.979 0.002000
Undoing: newLoss 6.830421699627033, oldLoss 6.829665788056902, deltaLossBound -1.1220966407659482E-5
increaseLambda: 9.015 0.003000
189: time = 9.015000 loss = 6.835780
'X08__rev lambda = -0.1546
alpha = -0.154557 lossBound = -0.000011 W1 = 0.063200 N1 = 0.061325 deltaLoss = -0.000093
increaseLambda: 8.982 0.003000
Updating 4 features
Search: 8.986 0.004000
NewtonStep: 9.041 0.025000
Updating 4 features
NewtonStep: 8.982 0.030000
increaseLambda: 8.989 0.003000
216: time = 8.989000 loss = 6.829584
'X03__rev lambda = -0.1895
alpha = -0.189454 lossBound = -0.000011 W1 = 0.041362 N1 = 0.039877 deltaLoss = -0.000082
increaseLambda: 9.044 0.003000
Undoing contribution: was 6.746710638408627E-4 now 6.594424869533467E-4
231: time = 9.044000 loss = 6.826064
'X12__rev lambda = -0.9365
alpha = 0.132702 lossBound = -0.000005 W1 = 0.005248 N1 = 0.004240 deltaLoss = -0.000015
Updating 6 features
NewtonStep: 8.951 0.029000
increaseLambda: 8.985 0.003000
188: time = 8.985000 loss = 6.855717
'X12__rev lambda = -1.6287
alpha = -0.172027 lossBound = -0.000011 W1 = 0.005254 N1 = 0.004240 deltaLoss = -0.000031
increaseLambda: 8.964 0.013000
Updating 3 features
Undoing: newLoss 6.83340260924766, oldLoss 6.831290930095545, deltaLossBound -7.318529648094866E-6
NewtonStep: 9.022 0.036000
increaseLambda: 8.967 0.003000
increaseLambda: 9.024 0.002000
225: time = 9.024000 loss = 6.823278
'X12__rev lambda = 0.1519
alpha = 0.054731 lossBound = -0.000013 W1 = 0.066999 N1 = 0.070388 deltaLoss = -0.000034
Updating 3 features
NewtonStep: 9.071 0.035000
Updating 3 features
NewtonStep: 9.015 0.036000
increaseLambda: 9.073 0.002000
Undoing contribution: was 0.07977077942762098 now 0.07956110720989426
224: time = 9.073000 loss = 6.830724
'X14__rev lambda = 0.2029
alpha = -0.140021 lossBound = -0.000036 W1 = 0.847823 N1 = 0.851028 deltaLoss = -0.000210
Updating 3 features
Search: 8.971 0.004000
NewtonStep: 9.013 0.034000
Updating 5 features
NewtonStep: 8.977 0.037000
increaseLambda: 9.018 0.003000
234: time = 9.018000 loss = 6.839136
'X19__rev lambda = -0.1197
alpha = -0.072728 lossBound = -0.000045 W1 = 0.164955 N1 = 0.160141 deltaLoss = -0.000130
increaseLambda: 9.015 0.002000
Undoing: newLoss 6.824793243228733, oldLoss 6.823821568890336, deltaLossBound -1.4157105134304332E-5
increaseLambda: 8.974 0.003000
193: time = 8.974000 loss = 6.831234
'X03__rev lambda = -0.4186
alpha = -0.418579 lossBound = -0.000007 W1 = 0.005279 N1 = 0.004283 deltaLoss = -0.000057
increaseLambda: 8.98 0.003000
Undoing contribution: was 0.009392704105535533 now 0.008716010158902589
203: time = 8.980000 loss = 6.955076
'X15__rev lambda = 0.0800
alpha = -0.189292 lossBound = -0.000181 W1 = 0.161163 N1 = 0.165309 deltaLoss = -0.000677
increaseLambda: 9.018 0.003000
Search: 9.02 0.002000
Updating 6 features
NewtonStep: 9.054 0.039000
increaseLambda: 9.023 0.003000
241: time = 9.023000 loss = 6.823789
'X18__rev lambda = -0.0213
alpha = -0.021323 lossBound = -0.000014 W1 = 0.529394 N1 = 0.521758 deltaLoss = -0.000033
increaseLambda: 9.057 0.003000
Undoing contribution: was 0.02687093505985597 now 0.026744545766043824
190: time = 9.057000 loss = 6.835654
X18: lambda = -0.2697 min = 2.0000 max = 1,114.0000
alpha = 0.335285 lossBound = -0.000007 W1 = 0.046714 N1 = 0.045701 deltaLoss = -0.000126
Updating 3 features
Updating 4 features
NewtonStep: 9.024 0.035000
NewtonStep: 9.079 0.035000
increaseLambda: 9.027 0.003000
Undoing contribution: was 0.08687091113214102 now 0.0868465713816175
217: time = 9.027000 loss = 6.829560
'X19__rev lambda = -0.1458
alpha = 0.043363 lossBound = -0.000010 W1 = 0.065949 N1 = 0.062460 deltaLoss = -0.000024
increaseLambda: 9.082 0.003000
Undoing: newLoss 6.826768167300717, oldLoss 6.8260637085546145, deltaLossBound -4.929426766765261E-6
Updating 3 features
Reducing newton stepsize from 0.13177426850060237 to 0.10222251958388
NewtonStep: 9.024 0.039000
Updating 3 features
increaseLambda: 9.085 0.003000
NewtonStep: 9.048 0.024000
increaseLambda: 9.027 0.003000
Undoing contribution: was 5.511895549407326E-4 now 5.053041706831946E-4
189: time = 9.027000 loss = 6.855671
'X01.1 lambda = 0.0000
alpha = 0.102223 lossBound = -0.000013 W1 = 0.021763 N1 = 0.020319 deltaLoss = -0.000046
Updating 3 features
increaseLambda: 9.051 0.003000
Undoing contribution: was 0.0014215406501514485 now 0.0013991371669450805
226: time = 9.051000 loss = 6.823256
'X12__rev lambda = 0.6708
alpha = -0.054905 lossBound = -0.000009 W1 = 0.038774 N1 = 0.041433 deltaLoss = -0.000022
NewtonStep: 9.097 0.024000
Search: 9.089 0.004000
increaseLambda: 9.099 0.002000
Undoing contribution: was 0.006787632396338776 now 0.0067422236257968435
225: time = 9.099000 loss = 6.830679
'X15__rev lambda = 0.5190
alpha = -0.058872 lossBound = -0.000013 W1 = 0.099654 N1 = 0.103211 deltaLoss = -0.000045
increaseLambda: 9.092 0.003000
232: time = 9.092000 loss = 6.826028
'X03 lambda = -0.1637
alpha = -0.163716 lossBound = -0.000005 W1 = 0.023914 N1 = 0.022804 deltaLoss = -0.000035
Updating 3 features
NewtonStep: 9.043 0.025000
increaseLambda: 9.046 0.003000
Undoing contribution: was 0.1913820274523169 now 0.19135633018948991
235: time = 9.046000 loss = 6.839110
'X19__rev lambda = -0.3123
alpha = 0.040943 lossBound = -0.000011 W1 = 0.079617 N1 = 0.075816 deltaLoss = -0.000026
Updating 5 features
NewtonStep: 9.007 0.027000
Updating 3 features
NewtonStep: 9.003 0.029000
Updating 3 features
NewtonStep: 9.046 0.023000
increaseLambda: 9.01 0.003000
Undoing contribution: was 0.03584996582180106 now 0.035783332730179813
204: time = 9.010000 loss = 6.955009
'X08 lambda = -0.0249
alpha = 0.055960 lossBound = -0.000038 W1 = 0.084780 N1 = 0.080178 deltaLoss = -0.000067
increaseLambda: 9.006 0.003000
Undoing: newLoss 6.832231649634408, oldLoss 6.831233531715438, deltaLossBound -8.847375052128872E-6
increaseLambda: 9.052 0.006000
Undoing contribution: was 0.013772371676711631 now 0.013720763746176362
242: time = 9.052000 loss = 6.823737
'X01.1__rev lambda = -0.2213
alpha = 0.233228 lossBound = -0.000010 W1 = 0.011033 N1 = 0.010018 deltaLoss = -0.000052
increaseLambda: 9.012 0.006000
Updating 5 features
NewtonStep: 9.089 0.032000
Search: 9.015 0.003000
Updating 3 features
NewtonStep: 9.055 0.028000
increaseLambda: 9.092 0.003000
Undoing contribution: was 1.4727603992512435E-4 now 7.510202076574764E-5
191: time = 9.092000 loss = 6.835582
'X18__rev lambda = -0.0133
alpha = 0.036561 lossBound = -0.000031 W1 = 0.525495 N1 = 0.518267 deltaLoss = -0.000072
increaseLambda: 9.018 0.003000
194: time = 9.018000 loss = 6.831203
'X15__rev lambda = 0.0578
alpha = 0.057844 lossBound = -0.000009 W1 = 0.093900 N1 = 0.097176 deltaLoss = -0.000031
increaseLambda: 9.058 0.003000
Undoing: newLoss 6.8303526562320505, oldLoss 6.82955957663788, deltaLossBound -8.811278601741233E-6
Updating 3 features
NewtonStep: 9.077 0.026000
increaseLambda: 9.061 0.003000
Updating 3 features
Reducing newton stepsize from 0.04897417234122133 to 0.015049966885301108
NewtonStep: 9.126 0.027000
increaseLambda: 9.08 0.003000
227: time = 9.080000 loss = 6.823236
'X12__rev lambda = 0.3614
alpha = 0.041840 lossBound = -0.000007 W1 = 0.064902 N1 = 0.068254 deltaLoss = -0.000020
increaseLambda: 9.128 0.002000
Undoing contribution: was 0.19168917512929448 now 0.19166988980651398
226: time = 9.128000 loss = 6.830660
'X19__rev lambda = 0.0000
alpha = 0.015050 lossBound = -0.000015 W1 = 0.078559 N1 = 0.075816 deltaLoss = -0.000019
Search: 9.064 0.003000
Updating 3 features
Updating 5 features
NewtonStep: 9.12 0.028000
NewtonStep: 9.06 0.033000
increaseLambda: 9.067 0.003000
218: time = 9.067000 loss = 6.829477
'X01.1__rev lambda = -0.1294
alpha = -0.129354 lossBound = -0.000009 W1 = 0.072508 N1 = 0.070512 deltaLoss = -0.000082
increaseLambda: 9.123 0.003000
Undoing contribution: was 0.0012629046667019565 now 0.001219088531789623
233: time = 9.123000 loss = 6.825985
'X03 lambda = -1.3663
alpha = 0.278617 lossBound = -0.000009 W1 = 0.005870 N1 = 0.004856 deltaLoss = -0.000044
increaseLambda: 9.063 0.003000
Undoing contribution: was 0.003255888374181039 now 0.003217453232392677
190: time = 9.063000 loss = 6.855632
'X15__rev lambda = -1.8829
alpha = 0.299873 lossBound = -0.000011 W1 = 0.003510 N1 = 0.002493 deltaLoss = -0.000038
Updating 3 features
NewtonStep: 9.075 0.029000
Updating 3 features
increaseLambda: 9.078 0.003000
Undoing contribution: was 0.007859075232882212 now 0.007823113598165015
236: time = 9.078000 loss = 6.839074
'X15__rev lambda = 0.5021
alpha = -0.051039 lossBound = -0.000010 W1 = 0.105125 N1 = 0.108789 deltaLoss = -0.000036
NewtonStep: 9.075 0.023000
Updating 8 features
NewtonStep: 9.039 0.029000
increaseLambda: 9.078 0.003000
Undoing: newLoss 6.82517461418309, oldLoss 6.823737317023263, deltaLossBound -9.393412088221426E-6
increaseLambda: 9.041 0.002000
Undoing contribution: was 0.0026713346909872657 now 0.0026040270905136895
205: time = 9.042000 loss = 6.954942
'X08 lambda = 1.2114
alpha = -0.123940 lossBound = -0.000032 W1 = 0.017068 N1 = 0.019107 deltaLoss = -0.000067
increaseLambda: 9.08 0.002000
Search: 9.084 0.004000
increaseLambda: 9.086 0.002000
243: time = 9.086000 loss = 6.823696
'X01.1__rev lambda = -0.2683
alpha = -0.268284 lossBound = -0.000009 W1 = 0.004126 N1 = 0.003101 deltaLoss = -0.000041
Updating 3 features
NewtonStep: 9.103 0.023000
Updating 4 features
NewtonStep: 9.047 0.029000
Updating 6 features
Updating 4 features
NewtonStep: 9.151 0.023000
NewtonStep: 9.122 0.030000
increaseLambda: 9.105 0.002000
228: time = 9.105000 loss = 6.823213
'X19__rev lambda = -0.1869
alpha = -0.031281 lossBound = -0.000008 W1 = 0.164924 N1 = 0.160141 deltaLoss = -0.000024
increaseLambda: 9.05 0.003000
Undoing contribution: was 0.011626793281078449 now 0.011540356668904891
195: time = 9.050000 loss = 6.831117
X14: lambda = -0.3995 min = 0.0000 max = 117.0000
alpha = 0.534305 lossBound = -0.000002 W1 = 0.023294 N1 = 0.022282 deltaLoss = -0.000086
increaseLambda: 9.153 0.002000
227: time = 9.153000 loss = 6.830423
X12*X15: lambda = -1.2418 min = 2,096.8418 max = 201,822.5333
alpha = -0.352013 lossBound = -0.000007 W1 = 0.141532 N1 = 0.140516 deltaLoss = -0.000237
increaseLambda: 9.125 0.003000
Undoing: newLoss 6.838088363377457, oldLoss 6.835581542684109, deltaLossBound -5.557669705831143E-6
Updating 3 features
NewtonStep: 9.101 0.034000
Updating 2 features
increaseLambda: 9.137 0.012000
NewtonStep: 9.157 0.034000
increaseLambda: 9.104 0.003000
Undoing contribution: was 0.009833331059389494 now 0.009736963159239942
219: time = 9.104000 loss = 6.829381
'X01.1__rev lambda = -0.3813
alpha = 0.271843 lossBound = -0.000016 W1 = 0.016792 N1 = 0.015703 deltaLoss = -0.000096
increaseLambda: 9.16 0.003000
Undoing: newLoss 6.826768573117629, oldLoss 6.825984592341901, deltaLossBound -4.8125600197828535E-6
Search: 9.141 0.004000
Updating 3 features
NewtonStep: 9.113 0.035000
Updating 4 features
NewtonStep: 9.102 0.039000
increaseLambda: 9.163 0.003000
increaseLambda: 9.144 0.003000
192: time = 9.144000 loss = 6.835566
'X15__rev lambda = -0.4046
alpha = -0.404563 lossBound = -0.000006 W1 = 0.001021 N1 = 0.000051 deltaLoss = -0.000016
increaseLambda: 9.116 0.003000
Undoing contribution: was 0.07883817897093588 now 0.07879459786804761
237: time = 9.116000 loss = 6.839031
'X14__rev lambda = 0.0485
alpha = -0.063584 lossBound = -0.000007 W1 = 0.847881 N1 = 0.851028 deltaLoss = -0.000044
increaseLambda: 9.105 0.003000
191: time = 9.105000 loss = 6.855596
'X15__rev lambda = -0.4805
alpha = -0.229384 lossBound = -0.000008 W1 = 0.006077 N1 = 0.005064 deltaLoss = -0.000036
Updating 6 features
NewtonStep: 9.077 0.035000
Search: 9.166 0.003000
increaseLambda: 9.08 0.003000
206: time = 9.080000 loss = 6.954365
X12*X15: lambda = -2.1891 min = 2,096.8418 max = 201,822.5333
alpha = -0.513628 lossBound = -0.000020 W1 = 0.141550 N1 = 0.140516 deltaLoss = -0.000577
increaseLambda: 9.169 0.003000
234: time = 9.169000 loss = 6.825948
'X03__rev lambda = -0.1404
alpha = -0.140373 lossBound = -0.000005 W1 = 0.032093 N1 = 0.030778 deltaLoss = -0.000036
Updating 3 features
NewtonStep: 9.119 0.033000
increaseLambda: 9.121 0.002000
Undoing contribution: was 0.011575773876419133 now 0.011542796203766043
244: time = 9.121000 loss = 6.823664
'X03__rev lambda = -1.1563
alpha = 0.518513 lossBound = -0.000006 W1 = 0.001644 N1 = 0.000636 deltaLoss = -0.000033
Updating 3 features
NewtonStep: 9.138 0.033000
Updating 4 features
NewtonStep: 9.186 0.033000
increaseLambda: 9.141 0.003000
Undoing contribution: was 0.1146704176203905 now 0.11465125226449442
229: time = 9.141000 loss = 6.823194
'X19__rev lambda = -0.4372
alpha = 0.036910 lossBound = -0.000008 W1 = 0.071897 N1 = 0.068265 deltaLoss = -0.000019
increaseLambda: 9.188 0.002000
Undoing contribution: was 0.05146952405932176 now 0.05140308153356049
228: time = 9.188000 loss = 6.830356
'X18__rev lambda = -0.1537
alpha = 0.036446 lossBound = -0.000033 W1 = 0.289753 N1 = 0.282758 deltaLoss = -0.000066
Updating 3 features
NewtonStep: 9.088 0.038000
Updating 4 features
NewtonStep: 9.129 0.025000
increaseLambda: 9.091 0.003000
Undoing contribution: was 0.012118535910967548 now 0.012068914139719982
196: time = 9.091000 loss = 6.831067
'X18__rev lambda = -0.2117
alpha = 0.031684 lossBound = -0.000024 W1 = 0.282688 N1 = 0.275746 deltaLoss = -0.000050
increaseLambda: 9.132 0.003000
Undoing: newLoss 6.830777168637204, oldLoss 6.829380868415107, deltaLossBound -1.6670787729040594E-5
Updating 3 features
increaseLambda: 9.135 0.003000
NewtonStep: 9.141 0.025000
Updating 6 features
increaseLambda: 9.144 0.003000
238: time = 9.144000 loss = 6.838972
'X15 lambda = 0.1882
alpha = 0.114157 lossBound = -0.000011 W1 = 0.054163 N1 = 0.056277 deltaLoss = -0.000059
NewtonStep: 9.173 0.029000
Updating 2 features
Search: 9.139 0.004000
NewtonStep: 9.194 0.025000
Updating 4 features
Updating 5 features
NewtonStep: 9.135 0.030000
Reducing newton stepsize from -0.1287837619471031 to -0.08000514690893312
NewtonStep: 9.106 0.026000
increaseLambda: 9.176 0.003000
Undoing contribution: was 0.14444764186054873 now 0.14440845871776767
193: time = 9.176000 loss = 6.835527
'X01.1__rev lambda = -0.5614
alpha = 0.179055 lossBound = -0.000007 W1 = 0.014706 N1 = 0.013695 deltaLoss = -0.000039
Updating 3 features
increaseLambda: 9.197 0.003000
Undoing contribution: was 6.015685396315719E-4 now 5.420926190821264E-4
235: time = 9.197000 loss = 6.825889
'X03__rev lambda = -0.5562
alpha = 0.098762 lossBound = -0.000009 W1 = 0.092163 N1 = 0.089763 deltaLoss = -0.000059
increaseLambda: 9.142 0.003000
NewtonStep: 9.145 0.024000
220: time = 9.142000 loss = 6.829306
'X01.1__rev lambda = -0.3582
alpha = -0.358164 lossBound = -0.000017 W1 = 0.004096 N1 = 0.003053 deltaLoss = -0.000074
increaseLambda: 9.109 0.003000
Undoing contribution: was 0.008716010158902589 now 0.008454049804824483
207: time = 9.109000 loss = 6.954103
'X15__rev lambda = 0.0000
alpha = -0.080005 lossBound = -0.000082 W1 = 0.162869 N1 = 0.165309 deltaLoss = -0.000262
increaseLambda: 9.138 0.003000
Undoing contribution: was 0.003217453232392677 now 0.003189596226590132
192: time = 9.138000 loss = 6.855568
'X15__rev lambda = -1.6314
alpha = 0.251582 lossBound = -0.000008 W1 = 0.003505 N1 = 0.002493 deltaLoss = -0.000028
increaseLambda: 9.147 0.002000
245: time = 9.147000 loss = 6.823635
'X09 lambda = -0.3129
alpha = -0.143729 lossBound = -0.000006 W1 = 0.013888 N1 = 0.012842 deltaLoss = -0.000029
Updating 3 features
NewtonStep: 9.175 0.034000
Updating 4 features
NewtonStep: 9.222 0.034000
increaseLambda: 9.178 0.003000
Undoing contribution: was 0.0013991371669450805 now 0.0013790366325738992
230: time = 9.178000 loss = 6.823173
'X12__rev lambda = 0.6188
alpha = -0.052062 lossBound = -0.000008 W1 = 0.038773 N1 = 0.041433 deltaLoss = -0.000020
increaseLambda: 9.225 0.003000
Undoing contribution: was 9.225647961519477E-4 now 8.31646086793436E-4
229: time = 9.225000 loss = 6.830266
'X12__rev lambda = 0.1749
alpha = -0.064864 lossBound = -0.000023 W1 = 0.209384 N1 = 0.213989 deltaLoss = -0.000091
Updating 3 features
NewtonStep: 9.131 0.040000
increaseLambda: 9.134 0.003000
Undoing: newLoss 6.832107972866074, oldLoss 6.831066922620773, deltaLossBound -1.3365009536948276E-5
Updating 4 features
NewtonStep: 9.18 0.036000
increaseLambda: 9.136 0.002000
Updating 4 features
Updating 2 features
increaseLambda: 9.183 0.003000
Undoing contribution: was 0.02441908531650619 now 0.024359978905543228
239: time = 9.183000 loss = 6.838913
'X08__rev lambda = -2.7871
alpha = 0.144414 lossBound = -0.000007 W1 = 0.050277 N1 = 0.048599 deltaLoss = -0.000059
Updating 79 features
NewtonStep: 9.177 0.035000
NewtonStep: 9.232 0.035000
Updating 3 features
NewtonStep: 9.181 0.034000
Search: 9.14 0.004000
increaseLambda: 9.235 0.003000
increaseLambda: 9.18 0.003000
236: time = 9.235000 loss = 6.825808
'X14__rev lambda = 0.4786
Undoing contribution: was 0.0067436424477308795alpha = 0.193368 lossBound = -0.000006 W1 = 0.942734 N1 = 0.943935 deltaLoss = -0.000081
 now 0.0066849087145916305
221: time = 9.180000 loss = 6.829248
'X03__rev lambda = -4.1858
alpha = 0.637939 lossBound = -0.000008 W1 = 0.002425 N1 = 0.001411 deltaLoss = -0.000059
Updating 5 features
Updating 4 features
NewtonStep: 9.147 0.038000
increaseLambda: 9.184 0.003000
NewtonStep: 9.216 0.040000
Undoing contribution: was 0.0047776112315594 now 0.004749698194365773
246: time = 9.184000 loss = 6.823607
'X09 lambda = -1.9196
alpha = 0.202192 lossBound = -0.000006 W1 = 0.006901 N1 = 0.005892 deltaLoss = -0.000028
increaseLambda: 9.143 0.003000
197: time = 9.143000 loss = 6.831009
'X15__rev lambda = -0.2786
alpha = -0.278617 lossBound = -0.000013 W1 = 0.005446 N1 = 0.004413 deltaLoss = -0.000058
Updating 4 features
NewtonStep: 9.178 0.040000
Updating 3 features
increaseLambda: 9.149 0.002000
208: time = 9.149000 loss = 6.953827
'X12__rev lambda = -0.3285
alpha = -0.116242 lossBound = -0.000049 W1 = 0.363487 N1 = 0.358970 deltaLoss = -0.000277
NewtonStep: 9.202 0.024000
increaseLambda: 9.219 0.003000
Undoing: newLoss 6.836897853094182, oldLoss 6.835526742705207, deltaLossBound -1.2390275546864902E-5
Updating 4 features
NewtonStep: 9.249 0.024000
increaseLambda: 9.181 0.003000
193: time = 9.181000 loss = 6.855343
X12*X15: lambda = -5.0519 min = 2,096.8418 max = 201,822.5333
alpha = -0.343603 lossBound = -0.000007 W1 = 0.141530 N1 = 0.140516 deltaLoss = -0.000225
increaseLambda: 9.204 0.002000
231: time = 9.204000 loss = 6.823154
'X12__rev lambda = 0.4028
alpha = 0.041405 lossBound = -0.000007 W1 = 0.064901 N1 = 0.068254 deltaLoss = -0.000019
increaseLambda: 9.222 0.003000
increaseLambda: 9.251 0.002000
Undoing contribution: was 0.1497871505955213 now 0.149765220814452
230: time = 9.251000 loss = 6.830244
'X19__rev lambda = -0.4813
alpha = 0.038506 lossBound = -0.000009 W1 = 0.075649 N1 = 0.071931 deltaLoss = -0.000022
Search: 9.225 0.003000
increaseLambda: 9.228 0.003000
194: time = 9.228000 loss = 6.835473
'X01.1__rev lambda = -0.3076
alpha = -0.307617 lossBound = -0.000012 W1 = 0.004127 N1 = 0.003101 deltaLoss = -0.000053
Reducing stepsize from 1.0419126541073105 to 0.17152038171490924
Reducing stepsize from 0.17152038171490924 to 0.016224014476957354
Newton: returning 0.016224014476957354 
Updating 4 features
Updating 3 features
Updating 2 features
Updating 3 features
NewtonStep: 9.21 0.026000
NewtonStep: 9.208 0.028000
NewtonStep: 9.263 0.028000
increaseLambda: 9.213 0.003000
Undoing: newLoss 6.824272275733303, oldLoss 6.82360677978429, deltaLossBound -5.207942481058057E-6
increaseLambda: 9.21 0.002000
Undoing contribution: was 0.001364677131399823 now 0.0013434363840637076
222: time = 9.210000 loss = 6.829227
'X12__rev lambda = 0.8665
increaseLambda: 9.266 0.003000
alpha = -0.053256 lossBound = -0.000008 W1 = 0.039226 N1 = 0.041902 deltaLoss = -0.000021
Undoing contribution: was 0.07965520519463498 now 0.07957529050472589
237: time = 9.266000 loss = 6.825728
'X14__rev lambda = 0.0149
alpha = -0.084376 lossBound = -0.000014 W1 = 0.847867 N1 = 0.851028 deltaLoss = -0.000080
Updating 3 features
increaseLambda: 9.215 0.002000
NewtonStep: 9.231 0.027000
Updating 4 features
NewtonStep: 9.179 0.030000
Updating 4 features
Updating 5 features
NewtonStep: 9.175 0.032000
NewtonStep: 9.278 0.027000
increaseLambda: 9.233 0.002000
Undoing contribution: was 0.0013790366325738992 now 0.0013609070438911522
232: time = 9.233000 loss = 6.823136
'X12__rev lambda = 0.5692
alpha = -0.049512 lossBound = -0.000007 W1 = 0.038772 N1 = 0.041433 deltaLoss = -0.000018
increaseLambda: 9.182 0.003000
Undoing contribution: was 0.09278990726714222 now 0.09272978830463709
Search: 9.219 0.004000
209: time = 9.182000 loss = 6.953767
'X12__rev lambda = -0.8055
alpha = 0.084678 lossBound = -0.000023 W1 = 0.049068 N1 = 0.046215 deltaLoss = -0.000060
Updating 90 features
increaseLambda: 9.28 0.002000
Undoing contribution: was 0.0067422236257968435 now 0.006707175753094145
231: time = 9.280000 loss = 6.830209
'X15__rev lambda = 0.4672
alpha = -0.051800 lossBound = -0.000010 W1 = 0.099652 N1 = 0.103211 deltaLoss = -0.000035
increaseLambda: 9.178 0.003000
Undoing contribution: was 0.11526519751589881 now 0.11524521909455043
198: time = 9.178000 loss = 6.830989
'X19__rev lambda = -0.3421
alpha = 0.037630 lossBound = -0.000009 W1 = 0.071897 N1 = 0.068265 deltaLoss = -0.000020
Updating 3 features
NewtonStep: 9.213 0.032000
increaseLambda: 9.221 0.002000
247: time = 9.221000 loss = 6.823581
'X09 lambda = -0.1108
alpha = -0.110811 lossBound = -0.000005 W1 = 0.013717 N1 = 0.012608 deltaLoss = -0.000025
increaseLambda: 9.216 0.003000
Undoing: newLoss 6.855997898286164, oldLoss 6.855343021838655, deltaLossBound -7.35598825699048E-5
Loss was 6.83891303747184, now 6.8388786963632695, delta -0.000034
parallelUpdate: 9.229 0.046000
increaseLambda: 9.219 0.003000
Updating 4 features
NewtonStep: 9.26 0.032000
Search: 9.222 0.003000
increaseLambda: 9.263 0.003000
Undoing contribution: was 0.007611574953995669 now 0.0075790038761421865
195: time = 9.263000 loss = 6.835441
'X08__rev lambda = -0.7508
alpha = 0.297578 lossBound = -0.000009 W1 = 0.003041 N1 = 0.002028 deltaLoss = -0.000033
increaseLambda: 9.225 0.003000
194: time = 9.225000 loss = 6.855084
'X19__rev lambda = -0.1109
alpha = -0.110946 lossBound = -0.000074 W1 = 0.255193 N1 = 0.250756 deltaLoss = -0.000259
Updating 3 features
Updating 2 features
NewtonStep: 9.291 0.025000
NewtonStep: 9.236 0.026000
Reducing stepsize from 0.3858278781331545 to 0.04460618963346693
Newton: returning 0.04460618963346693 
Updating 5 features
increaseLambda: 9.294 0.003000
increaseLambda: 9.239 0.003000
Updating 4 features
Undoing: newLoss 6.829654192983254, oldLoss 6.829226505464317, deltaLossBound -6.186710913083394E-6
238: time = 9.294000 loss = 6.825682
'X03__rev lambda = -0.5640
alpha = -0.129081 lossBound = -0.000006 W1 = 0.041451 N1 = 0.039877 deltaLoss = -0.000046
NewtonStep: 9.257 0.024000
Updating 4 features
NewtonStep: 9.304 0.024000
Updating 4 features
increaseLambda: 9.241 0.002000
increaseLambda: 9.259 0.002000
233: time = 9.259000 loss = 6.823120
'X12__rev lambda = 0.4408
alpha = 0.038036 lossBound = -0.000006 W1 = 0.064900 N1 = 0.068254 deltaLoss = -0.000016
NewtonStep: 9.245 0.024000
increaseLambda: 9.306 0.002000
232: time = 9.306000 loss = 6.830180
'X18__rev lambda = -0.4364
alpha = -0.022735 lossBound = -0.000013 W1 = 0.398861 N1 = 0.391506 deltaLoss = -0.000029
increaseLambda: 9.247 0.002000
Undoing contribution: was 3.3188350051604847E-4 now 3.168215600469741E-4
248: time = 9.247000 loss = 6.823566
'X12__rev lambda = -0.6223
alpha = 0.132231 lossBound = -0.000005 W1 = 0.005248 N1 = 0.004240 deltaLoss = -0.000015
Updating 3 features
NewtonStep: 9.207 0.029000
Search: 9.246 0.005000
Updating 4 features
NewtonStep: 9.254 0.025000
increaseLambda: 9.21 0.003000
Undoing: newLoss 6.831831906454775, oldLoss 6.830989062041091, deltaLossBound -1.4856894781134557E-5
increaseLambda: 9.249 0.003000
223: time = 9.249000 loss = 6.829144
'X14__rev lambda = 0.2559
alpha = 0.255924 lossBound = -0.000006 W1 = 0.949418 N1 = 0.950343 deltaLoss = -0.000082
increaseLambda: 9.257 0.003000
Undoing contribution: was 0.19135633018948991 now 0.19133778869387372
241: time = 9.257000 loss = 6.838860
'X19__rev lambda = -0.2746
alpha = 0.034674 lossBound = -0.000008 W1 = 0.079614 N1 = 0.075816 deltaLoss = -0.000019
increaseLambda: 9.212 0.002000
Search: 9.219 0.007000
increaseLambda: 9.222 0.003000
199: time = 9.222000 loss = 6.830965
'X08 lambda = -0.0416
alpha = -0.041620 lossBound = -0.000015 W1 = 0.073369 N1 = 0.069282 deltaLoss = -0.000024
Updating 3 features
NewtonStep: 9.296 0.033000
Loss was 6.953766518206826, now 6.953572989980562, delta -0.000194
parallelUpdate: 9.229 0.047000
Updating 3 features
NewtonStep: 9.258 0.033000
increaseLambda: 9.299 0.003000
196: time = 9.299000 loss = 6.835418
'X01.1__rev lambda = -0.5194
alpha = -0.211817 lossBound = -0.000005 W1 = 0.004108 N1 = 0.003101 deltaLoss = -0.000023
increaseLambda: 9.261 0.003000
Undoing contribution: was 0.11416232897864614 now 0.11410975039658994
195: time = 9.261000 loss = 6.855032
'X19__rev lambda = -0.2935
alpha = 0.061635 lossBound = -0.000023 W1 = 0.071911 N1 = 0.068265 deltaLoss = -0.000053
Updating 3 features
NewtonStep: 9.322 0.028000
Updating 2 features
NewtonStep: 9.287 0.028000
Updating 4 features
NewtonStep: 9.333 0.027000
increaseLambda: 9.325 0.003000
Undoing contribution: was 0.011839060630136058 now 0.011809299031935052
239: time = 9.325000 loss = 6.825652
'X15__rev lambda = -3.0434
alpha = 0.468118 lossBound = -0.000010 W1 = 0.001066 N1 = 0.000051 deltaLoss = -0.000030
Updating 80 features
Updating 3 features
NewtonStep: 9.274 0.027000
increaseLambda: 9.289 0.002000
234: time = 9.289000 loss = 6.823101
'X19__rev lambda = -0.1849
alpha = -0.028334 lossBound = -0.000007 W1 = 0.155795 N1 = 0.151067 deltaLoss = -0.000019
increaseLambda: 9.336 0.003000
Undoing: newLoss 6.830959074253902, oldLoss 6.830180075202441, deltaLossBound -7.108184762099812E-6
increaseLambda: 9.276 0.002000
249: time = 9.276000 loss = 6.823545
'X19__rev lambda = -0.2155
alpha = -0.029906 lossBound = -0.000008 W1 = 0.153544 N1 = 0.148830 deltaLoss = -0.000021
increaseLambda: 9.338 0.002000
Search: 9.341 0.003000
Updating 3 features
NewtonStep: 9.277 0.028000
increaseLambda: 9.343 0.002000
233: time = 9.343000 loss = 6.830163
'X19__rev lambda = -0.0443
alpha = -0.044337 lossBound = -0.000007 W1 = 0.029723 N1 = 0.027331 deltaLoss = -0.000017
Updating 4 features
NewtonStep: 9.286 0.029000
increaseLambda: 9.28 0.003000
Undoing contribution: was 0.11140924147884114 now 0.11121872167510606
224: time = 9.280000 loss = 6.828954
'X14__rev lambda = 0.3944
alpha = -0.139702 lossBound = -0.000031 W1 = 0.856052 N1 = 0.859081 deltaLoss = -0.000191
increaseLambda: 9.289 0.003000
Undoing: newLoss 6.839937878073202, oldLoss 6.838860154867653, deltaLossBound -9.087737734400543E-6
increaseLambda: 9.292 0.003000
Updating 5 features
NewtonStep: 9.255 0.026000
Updating 5 features
Search: 9.295 0.003000
NewtonStep: 9.25 0.028000
Reducing stepsize from 1.830183851622388 to 0.09870896558735273
Newton: returning 0.09870896558735273 
Zeroing out 'X14__rev
Updating 5 features
increaseLambda: 9.257 0.002000
Undoing contribution: was 0.017312945034664684 now 0.017228628651819233
211: time = 9.257000 loss = 6.953489
'X15__rev lambda = 0.5292
alpha = -0.067690 lossBound = -0.000022 W1 = 0.162309 N1 = 0.166557 deltaLoss = -0.000084
increaseLambda: 9.298 0.003000
242: time = 9.298000 loss = 6.838819
'X15__rev lambda = -0.2229
alpha = -0.222895 lossBound = -0.000009 W1 = 0.005821 N1 = 0.004780 deltaLoss = -0.000041
increaseLambda: 9.254 0.004000
Undoing contribution: was 0.012720291345573318 now 0.012702205895971406
200: time = 9.254000 loss = 6.830947
'X15__rev lambda = -1.2825
alpha = 0.220755 lossBound = -0.000005 W1 = 0.002786 N1 = 0.001778 deltaLoss = -0.000018
Updating 3 features
NewtonStep: 9.329 0.030000
Updating 2 features
NewtonStep: 9.312 0.023000
Updating 3 features
Updating 3 features
Reducing newton stepsize from 1.0439439156739436 to 0.5878585848186165
NewtonStep: 9.291 0.030000
NewtonStep: 9.299 0.023000
increaseLambda: 9.314 0.002000
Undoing contribution: was 0.11465125226449442 now 0.11463515018649724
235: time = 9.314000 loss = 6.823085
'X19__rev lambda = -0.4034
alpha = 0.033806 lossBound = -0.000007 W1 = 0.071896 N1 = 0.068265 deltaLoss = -0.000016
increaseLambda: 9.331 0.002000
Undoing contribution: was 0.14440845871776767 now 0.1443725330414201
197: time = 9.332000 loss = 6.835382
'X01.1__rev lambda = -0.3887
alpha = 0.172658 lossBound = -0.000006 W1 = 0.014705 N1 = 0.013695 deltaLoss = -0.000036
increaseLambda: 9.301 0.002000
Undoing contribution: was 0.19233324902414664 now 0.19231203829349122
250: time = 9.301000 loss = 6.823524
'X19__rev lambda = -0.3577
alpha = 0.037130 lossBound = -0.000009 W1 = 0.079615 N1 = 0.075816 deltaLoss = -0.000021
increaseLambda: 9.294 0.003000
Undoing contribution: was 0.0357249060782743 now 0.03560416308602445
196: time = 9.294000 loss = 6.854911
'X12 lambda = 0.0000
alpha = 0.587859 lossBound = -0.000015 W1 = 0.002845 N1 = 0.001963 deltaLoss = -0.000121
Updating 3 features
NewtonStep: 9.366 0.023000
increaseLambda: 9.376 0.010000
Undoing: newLoss 6.831192620468938, oldLoss 6.830163191968897, deltaLossBound -5.568857290939523E-6
Updating 3 features
NewtonStep: 9.313 0.033000
increaseLambda: 9.378 0.002000
increaseLambda: 9.316 0.003000
225: time = 9.316000 loss = 6.828823
'X14__rev lambda = 0.6442
alpha = 0.244073 lossBound = -0.000010 W1 = 0.943921 N1 = 0.945116 deltaLoss = -0.000131
Search: 9.382 0.004000
increaseLambda: 9.384 0.002000
234: time = 9.384000 loss = 6.830134
'X15 lambda = 0.0621
alpha = 0.062052 lossBound = -0.000006 W1 = 0.048678 N1 = 0.050910 deltaLoss = -0.000029
Loss was 6.825652264028876, now 6.825500947190143, delta -0.000151
parallelUpdate: 9.376 0.051000
Updating 4 features
Updating 3 features
NewtonStep: 9.291 0.034000
NewtonStep: 9.332 0.034000
Updating 3 features
NewtonStep: 9.345 0.031000
increaseLambda: 9.294 0.003000
Undoing contribution: was 0.04718920551518806 now 0.04714944308492501
212: time = 9.294000 loss = 6.953449
'X08 lambda = -0.2773
alpha = 0.043179 lossBound = -0.000023 W1 = 0.084592 N1 = 0.080006 deltaLoss = -0.000040
Updating 3 features
increaseLambda: 9.335 0.003000
Undoing: newLoss 6.838813499248049, oldLoss 6.838819287256965, deltaLossBound -5.788173247038683E-6
Updating 4 features
NewtonStep: 9.332 0.031000
NewtonStep: 9.29 0.036000
increaseLambda: 9.348 0.003000
Undoing contribution: was 0.0013609070438911522 now 0.0013441423905225128
236: time = 9.348000 loss = 6.823068
'X12__rev lambda = 0.5216
alpha = -0.047648 lossBound = -0.000006 W1 = 0.038772 N1 = 0.041433 deltaLoss = -0.000017
increaseLambda: 9.337 0.002000
increaseLambda: 9.335 0.003000
251: time = 9.335000 loss = 6.823506
'X19__rev lambda = -0.9039
alpha = -0.028077 lossBound = -0.000007 W1 = 0.142566 N1 = 0.137929 deltaLoss = -0.000018
increaseLambda: 9.293 0.003000
201: time = 9.293000 loss = 6.830922
'X15__rev lambda = -0.4722
alpha = -0.193547 lossBound = -0.000006 W1 = 0.005422 N1 = 0.004413 deltaLoss = -0.000025
Updating 3 features
NewtonStep: 9.369 0.037000
Search: 9.34 0.003000
Updating 3 features
NewtonStep: 9.331 0.037000
increaseLambda: 9.372 0.003000
198: time = 9.372000 loss = 6.835354
'X01.1__rev lambda = -1.2631
alpha = -0.237126 lossBound = -0.000006 W1 = 0.004139 N1 = 0.003131 deltaLoss = -0.000029
increaseLambda: 9.343 0.003000
Undoing contribution: was 0.001858216796714874 now 0.0018524286234675065
243: time = 9.343000 loss = 6.838813
'X14__rev lambda = 0.1687
alpha = -0.012699 lossBound = -0.000006 W1 = 0.077545 N1 = 0.083658 deltaLoss = -0.000006
increaseLambda: 9.334 0.003000
Undoing: newLoss 6.855931212497097, oldLoss 6.854910889831414, deltaLossBound -1.1135275953574378E-5
Updating 3 features
NewtonStep: 9.341 0.025000
increaseLambda: 9.337 0.003000
Updating 3 features
NewtonStep: 9.407 0.023000
increaseLambda: 9.344 0.003000
Undoing contribution: was 0.11121872167510606 now 0.11111309835098794
226: time = 9.344000 loss = 6.828717
'X14__rev lambda = 0.2909
alpha = -0.103451 lossBound = -0.000017 W1 = 0.856081 N1 = 0.859081 deltaLoss = -0.000106
increaseLambda: 9.41 0.003000
Undoing: newLoss 6.8311745653149405, oldLoss 6.830134416254571, deltaLossBound -6.847518383750107E-6
Updating 4 features
NewtonStep: 9.401 0.025000
Search: 9.341 0.004000
increaseLambda: 9.412 0.002000
increaseLambda: 9.403 0.002000
241: time = 9.403000 loss = 6.825313
X12*X15: lambda = -0.9117 min = 2,096.8418 max = 201,822.5333
alpha = -0.315519 lossBound = -0.000006 W1 = 0.141528 N1 = 0.140516 deltaLoss = -0.000188
increaseLambda: 9.344 0.003000
197: time = 9.344000 loss = 6.854860
'X15__rev lambda = -0.2416
alpha = -0.241623 lossBound = -0.000011 W1 = 0.006072 N1 = 0.005019 deltaLoss = -0.000051
Search: 9.415 0.003000
Updating 2 features
NewtonStep: 9.371 0.023000
increaseLambda: 9.418 0.003000
235: time = 9.418000 loss = 6.830119
'X12__rev lambda = 0.0529
alpha = 0.052872 lossBound = -0.000007 W1 = 0.086524 N1 = 0.089818 deltaLoss = -0.000016
Updating 3 features
Updating 6 features
NewtonStep: 9.32 0.026000
NewtonStep: 9.367 0.032000
increaseLambda: 9.383 0.012000
237: time = 9.383000 loss = 6.823053
'X12__rev lambda = 0.4783
alpha = 0.037469 lossBound = -0.000006 W1 = 0.064900 N1 = 0.068254 deltaLoss = -0.000016
increaseLambda: 9.332 0.012000
213: time = 9.332000 loss = 6.953204
X02*X15: lambda = -0.6526 min = 88.1925 max = 2,402.4485
alpha = -0.201412 lossBound = -0.000012 W1 = 0.448221 N1 = 0.447228 deltaLoss = -0.000245
increaseLambda: 9.37 0.003000
Undoing contribution: was 0.19231203829349122 now 0.19229651988249855
252: time = 9.370000 loss = 6.823490
'X19__rev lambda = -0.3260
alpha = 0.031696 lossBound = -0.000007 W1 = 0.079613 N1 = 0.075816 deltaLoss = -0.000016
Updating 4 features
NewtonStep: 9.333 0.040000
Updating 3 features
NewtonStep: 9.378 0.035000
increaseLambda: 9.336 0.003000
202: time = 9.336000 loss = 6.830909
'X18__rev lambda = -0.1739
alpha = -0.015203 lossBound = -0.000006 W1 = 0.393031 N1 = 0.385678 deltaLoss = -0.000013
increaseLambda: 9.381 0.003000
Undoing: newLoss 6.83968854759582, oldLoss 6.8388134990837175, deltaLossBound -5.901404029976654E-6
Updating 4 features
NewtonStep: 9.411 0.039000
Updating 3 features
increaseLambda: 9.384 0.003000
NewtonStep: 9.378 0.034000
increaseLambda: 9.414 0.003000
Undoing: newLoss 6.836406504454212, oldLoss 6.835353764416478, deltaLossBound -5.525392819948667E-6
increaseLambda: 9.381 0.003000
Undoing: newLoss 6.829766575936533, oldLoss 6.828717047396208, deltaLossBound -1.0544171773965412E-5
increaseLambda: 9.417 0.003000
Search: 9.388 0.004000
Updating 4 features
NewtonStep: 9.438 0.035000
increaseLambda: 9.384 0.003000
increaseLambda: 9.391 0.003000
244: time = 9.391000 loss = 6.838760
'X08__rev lambda = -0.1026
alpha = -0.102556 lossBound = -0.000006 W1 = 0.077700 N1 = 0.075628 deltaLoss = -0.000053
Search: 9.42 0.003000
increaseLambda: 9.441 0.003000
242: time = 9.441000 loss = 6.825173
'X19__rev lambda = -0.2449
alpha = -0.075266 lossBound = -0.000049 W1 = 0.167298 N1 = 0.162470 deltaLoss = -0.000140
Updating 3 features
NewtonStep: 9.451 0.033000
Search: 9.388 0.004000
Updating 2 features
NewtonStep: 9.406 0.023000
increaseLambda: 9.423 0.003000
Updating 4 features
199: time = 9.423000 loss = 6.835343
'X12__rev lambda = 0.0541
alpha = 0.054085 lossBound = -0.000006 W1 = 0.065301 N1 = 0.068254 deltaLoss = -0.000011
NewtonStep: 9.383 0.039000
Updating 3 features
increaseLambda: 9.453 0.002000
Undoing contribution: was 0.007072985080977765 now 0.007032483468948256
236: time = 9.453000 loss = 6.830078
'X12__rev lambda = 0.6725
alpha = -0.072043 lossBound = -0.000016 W1 = 0.040604 N1 = 0.043320 deltaLoss = -0.000041
NewtonStep: 9.392 0.022000
increaseLambda: 9.408 0.002000
Undoing contribution: was 0.0013441423905225128 now 0.0013293470103872443
238: time = 9.409000 loss = 6.823038
'X12__rev lambda = 0.4768
alpha = -0.044825 lossBound = -0.000006 W1 = 0.038771 N1 = 0.041433 deltaLoss = -0.000015
increaseLambda: 9.391 0.003000
227: time = 9.391000 loss = 6.828696
'X12__rev lambda = 0.0737
alpha = 0.073672 lossBound = -0.000011 W1 = 0.067551 N1 = 0.070388 deltaLoss = -0.000022
increaseLambda: 9.386 0.003000
198: time = 9.386000 loss = 6.854623
X12*X15: lambda = -5.4044 min = 2,096.8418 max = 201,822.5333
alpha = -0.352553 lossBound = -0.000007 W1 = 0.141531 N1 = 0.140516 deltaLoss = -0.000237
Updating 4 features
increaseLambda: 9.395 0.003000
Undoing: newLoss 6.824258883965996, oldLoss 6.823490441038263, deltaLossBound -6.532820330295091E-6
NewtonStep: 9.358 0.026000
increaseLambda: 9.397 0.002000
increaseLambda: 9.361 0.003000
Undoing contribution: was 0.017228628651819233 now 0.016982363083223928
214: time = 9.361000 loss = 6.952958
'X15__rev lambda = 0.4141
alpha = -0.115037 lossBound = -0.000066 W1 = 0.162336 N1 = 0.166557 deltaLoss = -0.000246
Search: 9.4 0.003000
increaseLambda: 9.403 0.003000
253: time = 9.403000 loss = 6.823480
'X19__rev lambda = -0.0912
alpha = -0.091223 lossBound = -0.000007 W1 = 0.025262 N1 = 0.023507 deltaLoss = -0.000011
Updating 8 features
NewtonStep: 9.365 0.029000
increaseLambda: 9.368 0.003000
Undoing contribution: was 0.012702205895971406 now 0.012685260080564507
203: time = 9.368000 loss = 6.830892
'X15__rev lambda = -1.0696
alpha = 0.212883 lossBound = -0.000005 W1 = 0.002786 N1 = 0.001778 deltaLoss = -0.000017
Updating 3 features
Updating 4 features
NewtonStep: 9.419 0.028000
NewtonStep: 9.468 0.027000
Updating 2 features
NewtonStep: 9.479 0.026000
increaseLambda: 9.422 0.003000
Undoing: newLoss 6.839488409460494, oldLoss 6.838760115073027, deltaLossBound -6.728627311711651E-6
Updating 2 features
NewtonStep: 9.434 0.025000
increaseLambda: 9.471 0.003000
Undoing contribution: was 0.11464011126443754 now 0.11461503754761562
243: time = 9.471000 loss = 6.825148
'X19__rev lambda = -0.2127
alpha = 0.042347 lossBound = -0.000011 W1 = 0.071899 N1 = 0.068265 deltaLoss = -0.000025
increaseLambda: 9.481 0.002000
Undoing contribution: was 0.149765220814452 now 0.14975072395707703
237: time = 9.481000 loss = 6.830064
'X19__rev lambda = -0.4500
alpha = 0.031286 lossBound = -0.000006 W1 = 0.075645 N1 = 0.071931 deltaLoss = -0.000014
Updating 3 features
NewtonStep: 9.418 0.027000
increaseLambda: 9.424 0.002000
increaseLambda: 9.436 0.002000
Undoing contribution: was 3.5385089285449575E-4 now 3.3720828686428214E-4
239: time = 9.436000 loss = 6.823021
'X12__rev lambda = -0.6999
alpha = 0.136682 lossBound = -0.000006 W1 = 0.005579 N1 = 0.004571 deltaLoss = -0.000017
Updating 84 features
Updating 3 features
NewtonStep: 9.455 0.032000
increaseLambda: 9.421 0.003000
228: time = 9.421000 loss = 6.828638
'X19__rev lambda = -0.3041
alpha = -0.048727 lossBound = -0.000021 W1 = 0.155806 N1 = 0.151067 deltaLoss = -0.000057
Search: 9.428 0.004000
Updating 3 features
increaseLambda: 9.458 0.003000
200: time = 9.458000 loss = 6.835295
'X19__rev lambda = -0.1146
alpha = -0.043454 lossBound = -0.000016 W1 = 0.179102 N1 = 0.174244 deltaLoss = -0.000047
NewtonStep: 9.418 0.032000
Updating 4 features
NewtonStep: 9.39 0.029000
increaseLambda: 9.431 0.003000
245: time = 9.431000 loss = 6.838727
'X09 lambda = -0.1050
alpha = -0.105031 lossBound = -0.000007 W1 = 0.019871 N1 = 0.018490 deltaLoss = -0.000034
Updating 2 features
NewtonStep: 9.428 0.025000
increaseLambda: 9.421 0.003000
Undoing: newLoss 6.8553286555502755, oldLoss 6.854623177267581, deltaLossBound -5.862844590054459E-5
increaseLambda: 9.393 0.003000
215: time = 9.393000 loss = 6.952873
'X15__rev lambda = 0.2530
alpha = 0.141017 lossBound = -0.000019 W1 = 0.040840 N1 = 0.042873 deltaLoss = -0.000085
increaseLambda: 9.431 0.003000
Undoing contribution: was 0.19229651988249855 now 0.1922680929851043
254: time = 9.431000 loss = 6.823451
'X19__rev lambda = -0.2828
alpha = 0.043142 lossBound = -0.000012 W1 = 0.079618 N1 = 0.075816 deltaLoss = -0.000028
increaseLambda: 9.424 0.003000
Search: 9.428 0.004000
increaseLambda: 9.431 0.003000
199: time = 9.431000 loss = 6.854403
'X19__rev lambda = -0.0967
alpha = -0.096723 lossBound = -0.000059 W1 = 0.275700 N1 = 0.270937 deltaLoss = -0.000220
Updating 6 features
Reducing stepsize from 3.954042906691826 to 2.6886702652013454
Reducing stepsize from 2.6886702652013454 to 0.1884340579022938
Newton: returning 0.1884340579022938 
NewtonStep: 9.399 0.031000
Updating 4 features
Updating 4 features
Updating 2 features
NewtonStep: 9.505 0.024000
NewtonStep: 9.496 0.025000
increaseLambda: 9.402 0.003000
204: time = 9.402000 loss = 6.830875
'X15__rev lambda = -1.5923
alpha = -0.286203 lossBound = -0.000006 W1 = 0.001047 N1 = 0.000041 deltaLoss = -0.000017
increaseLambda: 9.508 0.003000
Undoing contribution: was 0.07956110720989426 now 0.07952905450961009
238: time = 9.508000 loss = 6.830032
'X14__rev lambda = 0.1494
alpha = -0.053580 lossBound = -0.000006 W1 = 0.847884 N1 = 0.851028 deltaLoss = -0.000032
increaseLambda: 9.499 0.003000
Undoing contribution: was 1.0839457003563013E-4 now 7.901068740988592E-5
244: time = 9.499000 loss = 6.825118
'X12__rev lambda = 0.0257
alpha = -0.036970 lossBound = -0.000008 W1 = 0.209372 N1 = 0.213989 deltaLoss = -0.000029
Updating 5 features
NewtonStep: 9.445 0.024000
increaseLambda: 9.448 0.003000
229: time = 9.448000 loss = 6.828369
X02*X12: lambda = -2.2514 min = 660.0947 max = 30,794.0701
alpha = -0.352685 lossBound = -0.000008 W1 = 0.180813 N1 = 0.179800 deltaLoss = -0.000269
Updating 4 features
NewtonStep: 9.457 0.026000
Updating 2 features
NewtonStep: 9.455 0.024000
Updating 3 features
NewtonStep: 9.487 0.029000
Updating 3 features
increaseLambda: 9.459 0.002000
Undoing contribution: was 0.001839936159869669 now 0.0018027979777880494
246: time = 9.459000 loss = 6.838689
NewtonStep: 9.419 0.026000
'X19 lambda = -4.8701
alpha = 0.452968 lossBound = -0.000005 W1 = 0.002965 N1 = 0.001957 deltaLoss = -0.000037
increaseLambda: 9.457 0.002000
255: time = 9.457000 loss = 6.823433
'X19__rev lambda = -0.1259
alpha = -0.027991 lossBound = -0.000007 W1 = 0.140439 N1 = 0.135819 deltaLoss = -0.000018
increaseLambda: 9.49 0.003000
Undoing contribution: was 0.1623658072117645 now 0.162345048405479
201: time = 9.490000 loss = 6.835275
'X19__rev lambda = -0.4011
alpha = 0.036742 lossBound = -0.000009 W1 = 0.079615 N1 = 0.075816 deltaLoss = -0.000021
increaseLambda: 9.422 0.003000
Undoing contribution: was 0.016982363083223928 now 0.016923186433142445
216: time = 9.422000 loss = 6.952814
'X15__rev lambda = 0.3575
alpha = -0.056595 lossBound = -0.000016 W1 = 0.162305 N1 = 0.166557 deltaLoss = -0.000059
Loss was 6.823021078302039, now 6.822812445761278, delta -0.000209
parallelUpdate: 9.48 0.044000
Updating 4 features
NewtonStep: 9.463 0.032000
Updating 2 features
NewtonStep: 9.534 0.026000
increaseLambda: 9.466 0.003000
Undoing contribution: was 0.027355986512826558 now 0.02723394904410492
200: time = 9.466000 loss = 6.854281
'X12 lambda = -1.0187
alpha = 0.960325 lossBound = -0.000013 W1 = 0.002960 N1 = 0.001936 deltaLoss = -0.000122
Updating 3 features
NewtonStep: 9.527 0.028000
Updating 6 features
NewtonStep: 9.433 0.031000
increaseLambda: 9.537 0.003000
Undoing contribution: was 0.006707175753094145 now 0.006661336872624095
239: time = 9.537000 loss = 6.829986
'X15__rev lambda = 0.4080
alpha = -0.059185 lossBound = -0.000013 W1 = 0.099654 N1 = 0.103211 deltaLoss = -0.000046
Updating 82 features
Updating 4 features
increaseLambda: 9.53 0.003000
245: time = 9.530000 loss = 6.825099
'X12__rev lambda = 0.2096
alpha = 0.040949 lossBound = -0.000007 W1 = 0.066993 N1 = 0.070388 deltaLoss = -0.000019
increaseLambda: 9.436 0.003000
Undoing: newLoss 6.8317798104808825, oldLoss 6.830875397890094, deltaLossBound -4.866632418434995E-6
Reducing newton stepsize from -0.09395819579023884 to -0.06820630687543584
NewtonStep: 9.475 0.027000
increaseLambda: 9.439 0.003000
increaseLambda: 9.478 0.003000
Undoing contribution: was 3.628082396099488E-4 now 1.8307588406914178E-4
230: time = 9.478000 loss = 6.828190
'X12__rev lambda = 0.0000
alpha = -0.068206 lossBound = -0.000048 W1 = 0.231999 N1 = 0.235509 deltaLoss = -0.000180
Updating 2 features
Updating 5 features
NewtonStep: 9.484 0.027000
NewtonStep: 9.487 0.028000
Search: 9.443 0.004000
increaseLambda: 9.486 0.002000
Undoing contribution: was 0.1922680929851043 now 0.19225281047361423
256: time = 9.487000 loss = 6.823418
'X19__rev lambda = -0.2513
alpha = 0.031516 lossBound = -0.000007 W1 = 0.079613 N1 = 0.075816 deltaLoss = -0.000015
increaseLambda: 9.49 0.003000
Undoing: newLoss 6.839562490839304, oldLoss 6.8386893660712404, deltaLossBound -5.303733555305966E-6
increaseLambda: 9.446 0.003000
205: time = 9.446000 loss = 6.830645
X08*X18: lambda = -0.7347 min = -1,849.3680 max = 31,065.7466
alpha = -0.734669 lossBound = -0.000005 W1 = 0.079826 N1 = 0.079033 deltaLoss = -0.000231
increaseLambda: 9.492 0.002000
Updating 3 features
Updating 3 features
Updating 3 features
NewtonStep: 9.522 0.032000
NewtonStep: 9.453 0.031000
NewtonStep: 9.505 0.025000
increaseLambda: 9.508 0.003000
241: time = 9.508000 loss = 6.822800
'X18__rev lambda = -0.2243
increaseLambda: 9.525 0.003000
Undoing contribution: was 0.0026152492412285055 now 0.0025988223691587975
increaseLambda: 9.456 0.003000
alpha = -0.015052 lossBound = -0.000006 W1 = 0.398861 N1 = 0.391506 deltaLoss = -0.000012
217: time = 9.456000 loss = 6.952774
'X18__rev lambda = -0.2663
202: time = 9.525000 loss = 6.835258
alpha = -0.026747 lossBound = -0.000018 W1 = 0.393031 N1 = 0.385678 deltaLoss = -0.000040
'X12__rev lambda = 0.5124
alpha = -0.046393 lossBound = -0.000006 W1 = 0.040133 N1 = 0.042843 deltaLoss = -0.000016
Search: 9.496 0.004000
Reducing stepsize from 0.5208408125935109 to 0.2685336063952456
Newton: returning 0.2685336063952456 
Updating 3 features
increaseLambda: 9.499 0.003000
247: time = 9.499000 loss = 6.838440
X08*X18: lambda = -0.7669 min = -1,849.3680 max = 31,065.7466
alpha = -0.766898 lossBound = -0.000005 W1 = 0.079813 N1 = 0.079033 deltaLoss = -0.000250
Updating 4 features
Updating 4 features
NewtonStep: 9.495 0.029000
NewtonStep: 9.555 0.025000
Updating 4 features
increaseLambda: 9.498 0.003000
increaseLambda: 9.558 0.003000
Undoing contribution: was 0.19189737833388318Undoing contribution: was 0.006682756279248165 now 0.006661510620812967
 now 0.19186186521982837
201: time = 9.498000 loss = 6.854245
246: time = 9.558000 loss = 6.825078
'X19__rev lambda = -0.5028
NewtonStep: 9.503 0.025000
alpha = 0.048308 lossBound = -0.000015 W1 = 0.079621 N1 = 0.075816 deltaLoss = -0.000036
'X12__rev lambda = 1.1982
alpha = -0.054144 lossBound = -0.000008 W1 = 0.037879 N1 = 0.040506 deltaLoss = -0.000021
increaseLambda: 9.509 0.006000
231: time = 9.509000 loss = 6.828155
'X18__rev lambda = -0.0897
alpha = -0.025122 lossBound = -0.000016 W1 = 0.398862 N1 = 0.391506 deltaLoss = -0.000035
Updating 2 features
NewtonStep: 9.514 0.027000
increaseLambda: 9.516 0.002000
257: time = 9.516000 loss = 6.823404
'X19__rev lambda = -0.1504
alpha = -0.024569 lossBound = -0.000005 W1 = 0.140438 N1 = 0.135819 deltaLoss = -0.000014
Updating 4 features
Loss was 6.829985775502134, now 6.829553579060424, delta -0.000432
parallelUpdate: 9.58 0.043000
Updating 3 features
NewtonStep: 9.535 0.027000
NewtonStep: 9.478 0.032000
increaseLambda: 9.537 0.002000
Undoing contribution: was 0.002448141161984835 now 0.002426854473931711
242: time = 9.537000 loss = 6.822779
'X18__rev lambda = -0.4422
alpha = 0.033441 lossBound = -0.000009 W1 = 0.101260 N1 = 0.096981 deltaLoss = -0.000021
Updating 5 features
increaseLambda: 9.481 0.003000
Undoing contribution: was 4.6290169684176706E-4 now 2.1659332864171264E-4
206: time = 9.481000 loss = 6.830398
NewtonStep: 9.486 0.030000
'X08 lambda = -0.0812
alpha = 0.114342 lossBound = -0.000147 W1 = 0.073895 N1 = 0.069406 deltaLoss = -0.000246
Updating 4 features
Reducing newton stepsize from 0.11616627823891013 to 0.0816997697201165
NewtonStep: 9.527 0.028000
Updating 4 features
NewtonStep: 9.556 0.031000
increaseLambda: 9.488 0.002000
Undoing contribution: was 0.005121457495912792 now 0.005083798437653427
218: time = 9.488000 loss = 6.952737
'X15 lambda = -0.0092
alpha = 0.390489 lossBound = -0.000011 W1 = 0.002069 N1 = 0.001049 deltaLoss = -0.000038
increaseLambda: 9.53 0.003000
Undoing contribution: was 7.259274181587595E-5 now 0.0
248: time = 9.530000 loss = 6.838204
'X08 lambda = 0.0000
alpha = 0.081700 lossBound = -0.000153 W1 = 0.072761 N1 = 0.069661 deltaLoss = -0.000236
increaseLambda: 9.559 0.003000
Undoing contribution: was 0.07896447732712725 now 0.07880807465515277
203: time = 9.559000 loss = 6.835102
X02*X09: lambda = 0.8619 min = -184.3576 max = 530.4748
alpha = -0.210472 lossBound = -0.000005 W1 = 0.687862 N1 = 0.688868 deltaLoss = -0.000156
Updating 4 features
NewtonStep: 9.586 0.028000
Updating 4 features
NewtonStep: 9.534 0.025000
increaseLambda: 9.589 0.003000
247: time = 9.589000 loss = 6.825059
'X12__rev lambda = 0.1080
alpha = 0.040785 lossBound = -0.000007 W1 = 0.064901 N1 = 0.068254 deltaLoss = -0.000019
Updating 5 features
NewtonStep: 9.53 0.032000
Updating 2 features
increaseLambda: 9.537 0.003000
Undoing contribution: was 0.010736915194909992 now 0.010709904478347023
232: time = 9.537000 loss = 6.828128
'X15__rev lambda = -0.6932
alpha = 0.256022 lossBound = -0.000007 W1 = 0.003408 N1 = 0.002397 deltaLoss = -0.000027
Reducing newton stepsize from 0.70225018600362 to 0.5573520010336817
NewtonStep: 9.54 0.024000
increaseLambda: 9.533 0.003000
Undoing contribution: was 0.007157144545447198 now 0.007126393613783927
202: time = 9.533000 loss = 6.854215
'X12__rev lambda = 0.5162
alpha = -0.063900 lossBound = -0.000012 W1 = 0.038778 N1 = 0.041433 deltaLoss = -0.000031
increaseLambda: 9.542 0.002000
Undoing contribution: was 0.015876252449670815 now 0.01583124930779909
258: time = 9.542000 loss = 6.823359
'X18 lambda = 0.0000
alpha = 0.557352 lossBound = -0.000005 W1 = 0.001797 N1 = 0.000819 deltaLoss = -0.000045
Updating 3 features
NewtonStep: 9.604 0.024000
increaseLambda: 9.606 0.002000
Undoing contribution: was 0.14975072395707703 now 0.14958473742811365
241: time = 9.606000 loss = 6.829388
'X19__rev lambda = -0.3232
alpha = 0.108050 lossBound = -0.000071 W1 = 0.075711 N1 = 0.071931 deltaLoss = -0.000166
Updating 3 features
NewtonStep: 9.561 0.024000
increaseLambda: 9.563 0.002000
243: time = 9.563000 loss = 6.822755
'X18__rev lambda = -0.3288
alpha = -0.144105 lossBound = -0.000008 W1 = 0.006549 N1 = 0.005537 deltaLoss = -0.000023
Updating 6 features
Updating 4 features
Reducing newton stepsize from 1.380894267486053 to 0.20895288113269048
NewtonStep: 9.555 0.025000
NewtonStep: 9.51 0.029000
Updating 4 features
NewtonStep: 9.515 0.027000
increaseLambda: 9.524 0.009000
219: time = 9.524000 loss = 6.952345
X12*X15: lambda = -2.6441 min = 2,096.8418 max = 201,822.5333
alpha = -0.426706 lossBound = -0.000014 W1 = 0.141538 N1 = 0.140516 deltaLoss = -0.000391
increaseLambda: 9.565 0.010000
249: time = 9.565000 loss = 6.838144
'X18__rev lambda = -0.9530
alpha = -0.032830 lossBound = -0.000027 W1 = 0.404655 N1 = 0.397300 deltaLoss = -0.000059
increaseLambda: 9.52 0.010000
Undoing contribution: was 0.013413415802706661 now 0.01336127128687875
207: time = 9.520000 loss = 6.830346
'X18 lambda = 0.0000
alpha = 0.208953 lossBound = -0.000022 W1 = 0.001655 N1 = 0.000883 deltaLoss = -0.000052
Updating 4 features
NewtonStep: 9.596 0.037000
increaseLambda: 9.599 0.003000
Undoing contribution: was 9.144732226830075E-4 now 8.286932558582126E-4
204: time = 9.599000 loss = 6.835016
'X02 lambda = -0.8071
alpha = 0.112754 lossBound = -0.000015 W1 = 0.084838 N1 = 0.082295 deltaLoss = -0.000086
Updating 4 features
NewtonStep: 9.621 0.032000
Updating 4 features
NewtonStep: 9.569 0.032000
Updating 3 features
increaseLambda: 9.624 0.003000
Undoing: newLoss 6.826082016938923, oldLoss 6.825059483064567, deltaLossBound -7.1015008951265764E-6
NewtonStep: 9.573 0.031000
increaseLambda: 9.572 0.003000
Undoing: newLoss 6.828877264078976, oldLoss 6.828127849587979, deltaLossBound -8.20290070631023E-6
increaseLambda: 9.627 0.003000
increaseLambda: 9.575 0.002000
259: time = 9.575000 loss = 6.823343
Updating 3 features
'X12__rev lambda = 0.8859
alpha = 0.038844 lossBound = -0.000006 W1 = 0.064900 N1 = 0.068254 deltaLoss = -0.000017
NewtonStep: 9.637 0.031000
increaseLambda: 9.574 0.002000
Updating 4 features
NewtonStep: 9.57 0.037000
increaseLambda: 9.639 0.002000
Undoing: newLoss 6.830842447312877, oldLoss 6.829387592531461, deltaLossBound -9.306115205994493E-6
Updating 5 features
Search: 9.631 0.004000
NewtonStep: 9.594 0.031000
increaseLambda: 9.642 0.003000
increaseLambda: 9.573 0.003000
203: time = 9.573000 loss = 6.854185
'X12__rev lambda = 0.4867
alpha = 0.046602 lossBound = -0.000011 W1 = 0.086092 N1 = 0.089818 deltaLoss = -0.000030
Search: 9.578 0.004000
increaseLambda: 9.596 0.002000
244: time = 9.596000 loss = 6.822742
'X19__rev lambda = -0.2109
alpha = -0.095686 lossBound = -0.000006 W1 = 0.007038 N1 = 0.006025 deltaLoss = -0.000014
increaseLambda: 9.633 0.002000
248: time = 9.633000 loss = 6.825023
'X15 lambda = 0.0694
alpha = 0.069412 lossBound = -0.000007 W1 = 0.049666 N1 = 0.051944 deltaLoss = -0.000037
Search: 9.645 0.003000
increaseLambda: 9.581 0.003000
233: time = 9.581000 loss = 6.828066
'X03__rev lambda = -0.1801
alpha = -0.180126 lossBound = -0.000008 W1 = 0.033195 N1 = 0.031866 deltaLoss = -0.000061
increaseLambda: 9.647 0.002000
242: time = 9.647000 loss = 6.829347
'X01.1__rev lambda = -0.2686
alpha = -0.268606 lossBound = -0.000009 W1 = 0.004077 N1 = 0.003053 deltaLoss = -0.000040
Updating 5 features
Updating 5 features
NewtonStep: 9.55 0.026000
NewtonStep: 9.59 0.025000
increaseLambda: 9.553 0.003000
Undoing contribution: was 0.016923186433142445 now 0.0166074841469927
220: time = 9.553000 loss = 6.952030
'X15__rev lambda = 0.2274
alpha = -0.130096 lossBound = -0.000084 W1 = 0.162347 N1 = 0.166557 deltaLoss = -0.000316
increaseLambda: 9.593 0.003000
Undoing contribution: was 0.006677547206598973 now 0.006582256808746585
250: time = 9.593000 loss = 6.838049
'X18 lambda = -0.9887
alpha = 1.026996 lossBound = -0.000012 W1 = 0.001843 N1 = 0.000819 deltaLoss = -0.000095
Updating 5 features
NewtonStep: 9.549 0.029000
increaseLambda: 9.552 0.003000
Undoing contribution: was 0.014241748296982305 now 0.014128204953965696
208: time = 9.552000 loss = 6.830233
'X18 lambda = -3.9934
alpha = 1.093852 lossBound = -0.000015 W1 = 0.001948 N1 = 0.000917 deltaLoss = -0.000114
Updating 4 features
NewtonStep: 9.628 0.029000
Updating 3 features
NewtonStep: 9.598 0.023000
increaseLambda: 9.631 0.003000
Undoing: newLoss 6.835873955263393, oldLoss 6.83501597444865, deltaLossBound -7.219757378053177E-6
increaseLambda: 9.601 0.003000
Undoing contribution: was 0.0013590745483599773 now 0.001339119814914795
260: time = 9.601000 loss = 6.823323
'X12__rev lambda = 0.1351
alpha = -0.056556 lossBound = -0.000008 W1 = 0.032706 N1 = 0.035135 deltaLoss = -0.000020
increaseLambda: 9.634 0.003000
Updating 5 features
NewtonStep: 9.624 0.028000
Search: 9.642 0.008000
Updating 5 features
NewtonStep: 9.663 0.030000
increaseLambda: 9.626 0.002000
Undoing contribution: was 0.017515552058535857 now 0.0174718586688162
245: time = 9.626000 loss = 6.822698
'X12 lambda = -0.6511
alpha = 0.563180 lossBound = -0.000005 W1 = 0.002744 N1 = 0.001736 deltaLoss = -0.000044
increaseLambda: 9.645 0.003000
205: time = 9.645000 loss = 6.834987
'X02 lambda = -0.1764
alpha = -0.176409 lossBound = -0.000007 W1 = 0.007377 N1 = 0.006371 deltaLoss = -0.000029
Updating 3 features
NewtonStep: 9.61 0.029000
Updating 3 features
increaseLambda: 9.666 0.003000
Undoing contribution: was 0.006661510620812967 now 0.006648604947792931
249: time = 9.666000 loss = 6.825010
'X12__rev lambda = 1.1559
alpha = -0.042360 lossBound = -0.000005 W1 = 0.037875 N1 = 0.040506 deltaLoss = -0.000013
NewtonStep: 9.675 0.028000
Updating 5 features
NewtonStep: 9.607 0.034000
increaseLambda: 9.613 0.003000
Undoing: newLoss 6.828058803288081, oldLoss 6.828066356068814, deltaLossBound -7.553059876224747E-6
increaseLambda: 9.678 0.003000
Undoing contribution: was 0.010042534960709006 now 0.010004210670130633
243: time = 9.678000 loss = 6.829309
'X08__rev lambda = -1.5494
alpha = 0.317008 lossBound = -0.000011 W1 = 0.003028 N1 = 0.002013 deltaLoss = -0.000038
increaseLambda: 9.61 0.003000
Undoing contribution: was 0.007126393613783927 now 0.007100624461497235
204: time = 9.610000 loss = 6.854159
'X12__rev lambda = 0.4575
alpha = -0.058645 lossBound = -0.000010 W1 = 0.038776 N1 = 0.041433 deltaLoss = -0.000026
increaseLambda: 9.616 0.003000
Updating 4 features
NewtonStep: 9.623 0.030000
Updating 5 features
NewtonStep: 9.584 0.031000
Search: 9.619 0.003000
increaseLambda: 9.626 0.003000
Undoing contribution: was 0.0021806583732846396 now 0.002158848529836067
251: time = 9.626000 loss = 6.838027
'X12__rev lambda = 1.3201
alpha = -0.054336 lossBound = -0.000008 W1 = 0.038774 N1 = 0.041433 deltaLoss = -0.000022
increaseLambda: 9.587 0.003000
221: time = 9.587000 loss = 6.951852
'X12__rev lambda = -0.1795
alpha = -0.093354 lossBound = -0.000031 W1 = 0.365603 N1 = 0.361097 deltaLoss = -0.000178
increaseLambda: 9.621 0.002000
Undoing contribution: was 0.0016931759009497617 now 0.001685622841072665
234: time = 9.621000 loss = 6.828059
'X14__rev lambda = 0.2333
alpha = -0.014502 lossBound = -0.000008 W1 = 0.077545 N1 = 0.083658 deltaLoss = -0.000008
Updating 4 features
NewtonStep: 9.585 0.033000
Updating 4 features
NewtonStep: 9.629 0.028000
increaseLambda: 9.588 0.003000
Undoing: newLoss 6.831009239704462, oldLoss 6.83023278147125, deltaLossBound -8.608514643432704E-6
increaseLambda: 9.632 0.003000
261: time = 9.632000 loss = 6.823306
'X12__rev lambda = 0.9248
alpha = 0.038907 lossBound = -0.000006 W1 = 0.064900 N1 = 0.068254 deltaLoss = -0.000017
increaseLambda: 9.591 0.003000
Updating 5 features
Search: 9.594 0.003000
NewtonStep: 9.651 0.025000
Updating 4 features
increaseLambda: 9.654 0.003000
Undoing: newLoss 6.826041804388418, oldLoss 6.8226978752988305, deltaLossBound -9.706224847045677E-6
increaseLambda: 9.597 0.003000
209: time = 9.597000 loss = 6.830212
'X19__rev lambda = -0.0481
alpha = -0.048121 lossBound = -0.000009 W1 = 0.030578 N1 = 0.028135 deltaLoss = -0.000020
Updating 82 features
NewtonStep: 9.691 0.025000
Updating 3 features
increaseLambda: 9.656 0.002000
NewtonStep: 9.702 0.024000
Updating 4 features
NewtonStep: 9.674 0.029000
increaseLambda: 9.694 0.003000
250: time = 9.694000 loss = 6.824994
'X12__rev lambda = 0.1462
alpha = 0.038175 lossBound = -0.000006 W1 = 0.064900 N1 = 0.068254 deltaLoss = -0.000016
increaseLambda: 9.705 0.003000
Undoing contribution: was 0.01536390168086098 now 0.015342554222020343
244: time = 9.705000 loss = 6.829287
'X15__rev lambda = -1.2647
alpha = 0.217595 lossBound = -0.000006 W1 = 0.003502 N1 = 0.002493 deltaLoss = -0.000021
increaseLambda: 9.677 0.003000
Undoing contribution: was 0.009989543563680472 now 0.009960448991302486
206: time = 9.677000 loss = 6.834958
'X01.1 lambda = -1.4729
alpha = 0.156269 lossBound = -0.000008 W1 = 0.009118 N1 = 0.008024 deltaLoss = -0.000029
Search: 9.66 0.004000
Updating 4 features
increaseLambda: 9.662 0.002000
246: time = 9.662000 loss = 6.822639
'X19 lambda = -0.7705
alpha = -0.770528 lossBound = -0.000010 W1 = 0.001985 N1 = 0.001030 deltaLoss = -0.000059
NewtonStep: 9.64 0.030000
Updating 5 features
NewtonStep: 9.651 0.025000
Updating 3 features
NewtonStep: 9.646 0.025000
increaseLambda: 9.643 0.003000
Undoing: newLoss 6.8541496448409545, oldLoss 6.854159002948574, deltaLossBound -9.358554343945802E-6
increaseLambda: 9.654 0.003000
Undoing contribution: was 3.3610029726365443E-4 now 3.2026922245081014E-4
252: time = 9.654000 loss = 6.838011
'X12__rev lambda = -1.1242
alpha = 0.137842 lossBound = -0.000006 W1 = 0.005099 N1 = 0.004091 deltaLoss = -0.000016
Updating 5 features
increaseLambda: 9.649 0.003000
Undoing contribution: was 0.006637489482664691 now 0.00660489062463838
235: time = 9.649000 loss = 6.828026
'X09 lambda = -0.5269
alpha = 0.189692 lossBound = -0.000007 W1 = 0.009250 N1 = 0.008239 deltaLoss = -0.000033
NewtonStep: 9.615 0.028000
increaseLambda: 9.646 0.003000
increaseLambda: 9.624 0.009000
Undoing contribution: was 0.008910838712633297 now 0.00885327831427627
222: time = 9.624000 loss = 6.951794
'X12__rev lambda = -0.0684
alpha = 0.059628 lossBound = -0.000020 W1 = 0.108187 N1 = 0.104238 deltaLoss = -0.000058
Updating 3 features
NewtonStep: 9.662 0.030000
Search: 9.654 0.008000
increaseLambda: 9.665 0.003000
Undoing contribution: was 0.001339119814914795 now 0.001324016360115969
262: time = 9.665000 loss = 6.823291
'X12__rev lambda = 0.0857
alpha = -0.049347 lossBound = -0.000006 W1 = 0.032704 N1 = 0.035135 deltaLoss = -0.000015
Reducing stepsize from 3.6733044629414744 to 0.7478005595070663
Reducing stepsize from 0.7478005595070663 to 0.01800883837834514
Newton: returning 0.01800883837834514 
Zeroing out 'X01.1__rev
Updating 5 features
increaseLambda: 9.657 0.003000
205: time = 9.657000 loss = 6.854150
'X14__rev lambda = 0.1393
alpha = 0.016213 lossBound = -0.000009 W1 = 0.077545 N1 = 0.083658 deltaLoss = -0.000009
Updating 3 features
NewtonStep: 9.725 0.031000
Updating 3 features
NewtonStep: 9.735 0.030000
increaseLambda: 9.728 0.003000
Undoing contribution: was 0.006648604947792931 now 0.006633434575739256
251: time = 9.728000 loss = 6.824979
'X12__rev lambda = 1.1099
alpha = -0.045910 lossBound = -0.000006 W1 = 0.037876 N1 = 0.040506 deltaLoss = -0.000015
Updating 3 features
increaseLambda: 9.737 0.002000
245: time = 9.737000 loss = 6.829248
'X01.1__rev lambda = -0.5480
alpha = -0.279419 lossBound = -0.000009 W1 = 0.004064 N1 = 0.003053 deltaLoss = -0.000040
Reducing newton stepsize from 0.7261566630356713 to 0.6511403567720448
NewtonStep: 9.692 0.030000
Time since start: 31.299
increaseLambda: 9.694 0.002000
Undoing contribution: was 0.0174718586688162 now 0.017402086402004937
247: time = 9.694000 loss = 6.822569
'X12 lambda = 0.0000
alpha = 0.651140 lossBound = -0.000008 W1 = 0.002726 N1 = 0.001736 deltaLoss = -0.000070
Updating 4 features
NewtonStep: 9.712 0.035000
Updating 5 features
NewtonStep: 9.685 0.031000
Updating 3 features
NewtonStep: 9.68 0.031000
increaseLambda: 9.715 0.003000
207: time = 9.715000 loss = 6.834928
'X19__rev lambda = -0.1492
alpha = -0.034609 lossBound = -0.000010 W1 = 0.179098 N1 = 0.174244 deltaLoss = -0.000030
increaseLambda: 9.688 0.003000
253: time = 9.688000 loss = 6.837799
X12*X15: lambda = -0.6617 min = 2,096.8418 max = 201,822.5333
alpha = -0.335230 lossBound = -0.000007 W1 = 0.141529 N1 = 0.140516 deltaLoss = -0.000213
increaseLambda: 9.683 0.003000
Undoing contribution: was 0.11111309835098794 now 0.11107515136385405
236: time = 9.683000 loss = 6.827988
'X14__rev lambda = 0.2296
alpha = -0.061264 lossBound = -0.000006 W1 = 0.856104 N1 = 0.859081 deltaLoss = -0.000038
Updating 4 features
Updating 6 features
NewtonStep: 9.687 0.022000
Loss was 6.830212325382035, now 6.830181731228409, delta -0.000031
parallelUpdate: 9.645 0.048000
NewtonStep: 9.65 0.026000
increaseLambda: 9.689 0.002000
Undoing contribution: was 0.005348291050191498 now 0.005318293290781682
263: time = 9.689000 loss = 6.823261
X08^2: lambda = -0.2118 min = 0.0001 max = 1,107.5140
alpha = 0.045655 lossBound = -0.000006 W1 = 0.164472 N1 = 0.163459 deltaLoss = -0.000030
increaseLambda: 9.653 0.003000
223: time = 9.653000 loss = 6.951720
'X15__rev lambda = 0.3851
alpha = 0.132151 lossBound = -0.000017 W1 = 0.040838 N1 = 0.042873 deltaLoss = -0.000075
Updating 5 features
NewtonStep: 9.686 0.029000
increaseLambda: 9.689 0.003000
206: time = 9.689000 loss = 6.853853
X12*X15: lambda = -5.7968 min = 2,096.8418 max = 201,822.5333
alpha = -0.392366 lossBound = -0.000009 W1 = 0.141536 N1 = 0.140516 deltaLoss = -0.000297
Updating 3 features
NewtonStep: 9.761 0.024000
Updating 3 features
NewtonStep: 9.753 0.025000
Updating 3 features
increaseLambda: 9.763 0.002000
Undoing contribution: was 0.01141578015869946 now 0.011358219322273298
246: time = 9.763000 loss = 6.829190
'X01.1__rev lambda = -0.7168
alpha = 0.245898 lossBound = -0.000011 W1 = 0.011126 N1 = 0.010109 deltaLoss = -0.000058
NewtonStep: 9.717 0.023000
increaseLambda: 9.775 0.022000
Undoing contribution: was 0.11461503754761562 now 0.11460328370662357
252: time = 9.775000 loss = 6.824967
'X19__rev lambda = -0.1838
alpha = 0.028886 lossBound = -0.000005 W1 = 0.071894 N1 = 0.068265 deltaLoss = -0.000012
increaseLambda: 9.739 0.022000
Undoing: newLoss 6.823007939639794, oldLoss 6.822569339903113, deltaLossBound -7.757939749328499E-6
increaseLambda: 9.741 0.002000
Updating 3 features
Updating 4 features
NewtonStep: 9.727 0.044000
NewtonStep: 9.733 0.045000
Search: 9.745 0.004000
Updating 4 features
NewtonStep: 9.731 0.042000
Updating 3 features
NewtonStep: 9.763 0.048000
increaseLambda: 9.729 0.002000
237: time = 9.729000 loss = 6.827873
increaseLambda: 9.748 0.003000
increaseLambda: 9.736 0.003000
'X14__rev lambda = 0.8749
254: time = 9.736000 loss = 6.837644
alpha = 0.230726 lossBound = -0.000009 W1 = 0.943926 N1 = 0.945116 deltaLoss = -0.000115
248: time = 9.748000 loss = 6.822471
'X19__rev lambda = -0.6814
'X14__rev lambda = 0.2760
alpha = -0.079483 lossBound = -0.000055 W1 = 0.158104 N1 = 0.153323 deltaLoss = -0.000154
alpha = 0.276015 lossBound = -0.000008 W1 = 0.945290 N1 = 0.946247 deltaLoss = -0.000098
increaseLambda: 9.733 0.002000
Undoing: newLoss 6.824000225485294, oldLoss 6.82326080916362, deltaLossBound -6.253056603996944E-6
increaseLambda: 9.766 0.003000
208: time = 9.766000 loss = 6.834895
'X12__rev lambda = 0.1082
alpha = 0.054094 lossBound = -0.000012 W1 = 0.064907 N1 = 0.068254 deltaLoss = -0.000032
Updating 6 features
Updating 4 features
NewtonStep: 9.693 0.048000
NewtonStep: 9.698 0.045000
increaseLambda: 9.736 0.003000
increaseLambda: 9.696 0.003000
increaseLambda: 9.701 0.003000
211: time = 9.696000 loss = 6.830139
Undoing contribution: was 0.0026040270905136895 now 0.0025733223624220545
X08^2: lambda = -0.1044 min = 0.0001 max = 1,107.5140
224: time = 9.701000 loss = 6.951689
alpha = -0.052821 lossBound = -0.000009 W1 = 0.164476 N1 = 0.163459 deltaLoss = -0.000043
'X08 lambda = 1.1205
alpha = -0.085401 lossBound = -0.000015 W1 = 0.017048 N1 = 0.019107 deltaLoss = -0.000031
Search: 9.739 0.003000
increaseLambda: 9.741 0.002000
264: time = 9.741000 loss = 6.823239
'X01.1 lambda = -0.1482
alpha = -0.148219 lossBound = -0.000006 W1 = 0.009037 N1 = 0.007999 deltaLoss = -0.000022
Updating 3 features
NewtonStep: 9.805 0.042000
Updating 4 features
NewtonStep: 9.738 0.049000
increaseLambda: 9.807 0.002000
Undoing: newLoss 6.83060852412662, oldLoss 6.829190347568451, deltaLossBound -1.1954874806194445E-5
Updating 3 features
NewtonStep: 9.8 0.025000
increaseLambda: 9.81 0.003000
increaseLambda: 9.741 0.003000
207: time = 9.741000 loss = 6.853650
'X19__rev lambda = -0.1835
alpha = -0.086777 lossBound = -0.000054 W1 = 0.276020 N1 = 0.270937 deltaLoss = -0.000202
increaseLambda: 9.803 0.003000
253: time = 9.803000 loss = 6.824950
'X19__rev lambda = -0.2714
alpha = -0.026550 lossBound = -0.000006 W1 = 0.167264 N1 = 0.162470 deltaLoss = -0.000017
Search: 9.813 0.003000
increaseLambda: 9.816 0.003000
247: time = 9.816000 loss = 6.829138
'X01.1__rev lambda = -0.3025
alpha = -0.302510 lossBound = -0.000012 W1 = 0.004125 N1 = 0.003093 deltaLoss = -0.000053
Updating 3 features
NewtonStep: 9.77 0.022000
Updating 3 features
NewtonStep: 9.755 0.026000
Updating 4 features
increaseLambda: 9.773 0.003000
249: time = 9.773000 loss = 6.822414
'X18__rev lambda = -0.3952
alpha = -0.032127 lossBound = -0.000026 W1 = 0.404655 N1 = 0.397300 deltaLoss = -0.000057
NewtonStep: 9.761 0.025000
increaseLambda: 9.757 0.002000
Undoing contribution: was 0.11107515136385405 now 0.11097677637003901
238: time = 9.757000 loss = 6.827775
'X14__rev lambda = 0.1300
alpha = -0.099661 lossBound = -0.000016 W1 = 0.856084 N1 = 0.859081 deltaLoss = -0.000098
increaseLambda: 9.764 0.003000
Undoing contribution: was 0.19133778869387372 now 0.1913218964645794
255: time = 9.764000 loss = 6.837628
'X19__rev lambda = -0.2425
alpha = 0.032081 lossBound = -0.000007 W1 = 0.079613 N1 = 0.075816 deltaLoss = -0.000016
Updating 4 features
Updating 5 features
NewtonStep: 9.796 0.030000
Updating 4 features
NewtonStep: 9.727 0.026000
NewtonStep: 9.764 0.023000
Updating 4 features
increaseLambda: 9.732 0.005000
225: time = 9.732000 loss = 6.951638
increaseLambda: 9.769 0.005000
'X15__rev lambda = -0.5605
265: time = 9.769000 loss = 6.823223
alpha = -0.275128 lossBound = -0.000011 W1 = 0.005878 N1 = 0.004861 deltaLoss = -0.000051
'X12__rev lambda = 0.9629
alpha = 0.038123 lossBound = -0.000006 W1 = 0.064900 N1 = 0.068254 deltaLoss = -0.000016
increaseLambda: 9.801 0.005000
Undoing: newLoss 6.835518713114229, oldLoss 6.83489544776009, deltaLossBound -7.645341108470072E-6
NewtonStep: 9.728 0.032000
increaseLambda: 9.804 0.003000
increaseLambda: 9.731 0.003000
Undoing contribution: was 0.11524521909455043 now 0.11521391663957392
212: time = 9.731000 loss = 6.830108
'X19__rev lambda = -0.2930
alpha = 0.047269 lossBound = -0.000013 W1 = 0.071902 N1 = 0.068265 deltaLoss = -0.000031
Search: 9.808 0.004000
Updating 2 features
increaseLambda: 9.811 0.003000
209: time = 9.811000 loss = 6.834846
'X03 lambda = -0.2395
alpha = -0.239531 lossBound = -0.000008 W1 = 0.017090 N1 = 0.016188 deltaLoss = -0.000049
Updating 94 features
NewtonStep: 9.831 0.028000
Updating 3 features
NewtonStep: 9.842 0.026000
Updating 4 features
NewtonStep: 9.773 0.032000
increaseLambda: 9.834 0.003000
254: time = 9.834000 loss = 6.824935
'X18__rev lambda = -0.2029
alpha = -0.016288 lossBound = -0.000007 W1 = 0.393031 N1 = 0.385678 deltaLoss = -0.000015
increaseLambda: 9.844 0.002000
Undoing: newLoss 6.829922054169926, oldLoss 6.82913776013615, deltaLossBound -6.4429675188261274E-6
Updating 3 features
NewtonStep: 9.799 0.026000
increaseLambda: 9.776 0.003000
Undoing contribution: was 0.11410975039658994 now 0.11408281219345956
208: time = 9.776000 loss = 6.853623
'X19__rev lambda = -0.2496
alpha = 0.043947 lossBound = -0.000012 W1 = 0.071900 N1 = 0.068265 deltaLoss = -0.000027
increaseLambda: 9.847 0.003000
increaseLambda: 9.801 0.002000
Undoing contribution: was 0.11142492387570689 now 0.11136315914899773
250: time = 9.801000 loss = 6.822352
'X14__rev lambda = 0.5346
alpha = -0.078568 lossBound = -0.000010 W1 = 0.856096 N1 = 0.859081 deltaLoss = -0.000062
Updating 2 features
NewtonStep: 9.785 0.028000
Search: 9.849 0.002000
Updating 4 features
NewtonStep: 9.792 0.028000
increaseLambda: 9.851 0.002000
248: time = 9.851000 loss = 6.829122
'X19__rev lambda = -0.0417
alpha = -0.041652 lossBound = -0.000006 W1 = 0.030558 N1 = 0.028135 deltaLoss = -0.000015
increaseLambda: 9.788 0.003000
Undoing contribution: was 0.03831111420189574 now 0.03829334918780396
239: time = 9.788000 loss = 6.827757
'X18__rev lambda = -0.3364
alpha = 0.018766 lossBound = -0.000009 W1 = 0.289745 N1 = 0.282758 deltaLoss = -0.000018
Updating 96 features
Updating 4 features
increaseLambda: 9.795 0.003000
Undoing contribution: was 0.002158848529836067 now 0.002141195065159319
256: time = 9.795000 loss = 6.837611
'X12__rev lambda = 1.2712
alpha = -0.048843 lossBound = -0.000007 W1 = 0.038772 N1 = 0.041433 deltaLoss = -0.000018
NewtonStep: 9.792 0.023000
increaseLambda: 9.795 0.003000
266: time = 9.795000 loss = 6.823200
'X19__rev lambda = -0.1824
alpha = -0.031982 lossBound = -0.000009 W1 = 0.140441 N1 = 0.135819 deltaLoss = -0.000023
Updating 5 features
NewtonStep: 9.758 0.026000
increaseLambda: 9.761 0.003000
226: time = 9.761000 loss = 6.951618
'X08 lambda = 1.0946
alpha = 0.161977 lossBound = -0.000010 W1 = 0.003361 N1 = 0.004349 deltaLoss = -0.000019
Updating 6 features
NewtonStep: 9.759 0.028000
Reducing stepsize from 2.1578844740895673 to 0.6030002552135661
Reducing stepsize from 0.6030002552135661 to 0.5352218574020189
Newton: returning 0.5352218574020189 
Updating 4 features
increaseLambda: 9.762 0.003000
213: time = 9.762000 loss = 6.830013
X02*X15: lambda = -0.1551 min = 88.1925 max = 2,402.4485
alpha = -0.125897 lossBound = -0.000005 W1 = 0.448224 N1 = 0.447228 deltaLoss = -0.000095
Updating 2 features
NewtonStep: 9.859 0.025000
Updating 3 features
NewtonStep: 9.824 0.023000
increaseLambda: 9.862 0.003000
Undoing: newLoss 6.826136209013891, oldLoss 6.824934978975691, deltaLossBound -4.826794852971173E-6
increaseLambda: 9.827 0.003000
Undoing contribution: was 0.033412184037049646 now 0.033347553454633964
251: time = 9.827000 loss = 6.822288
'X18__rev lambda = -0.3360
alpha = 0.035943 lossBound = -0.000032 W1 = 0.289752 N1 = 0.282758 deltaLoss = -0.000065
increaseLambda: 9.864 0.002000
Updating 3 features
NewtonStep: 9.874 0.023000
Updating 3 features
NewtonStep: 9.806 0.030000
increaseLambda: 9.877 0.003000
Undoing contribution: was 0.011358219322273298 now 0.011324521024877219
249: time = 9.877000 loss = 6.829089
'X01.1__rev lambda = -0.5295
alpha = 0.187313 lossBound = -0.000006 W1 = 0.011119 N1 = 0.010109 deltaLoss = -0.000034
Search: 9.868 0.004000
Reducing stepsize from 1.1856698309705715 to 0.32000627411670385
Newton: returning 0.32000627411670385 
Updating 3 features
increaseLambda: 9.809 0.003000
Undoing contribution: was 0.007100624461497235 now 0.00707325290077438
209: time = 9.809000 loss = 6.853596
'X12__rev lambda = 0.3971
alpha = -0.060446 lossBound = -0.000011 W1 = 0.038776 N1 = 0.041433 deltaLoss = -0.000027
Updating 76 features
Updating 4 features
Updating 3 features
NewtonStep: 9.83 0.035000
NewtonStep: 9.828 0.033000
increaseLambda: 9.881 0.013000
255: time = 9.881000 loss = 6.824914
'X15__rev lambda = -0.1682
alpha = -0.168208 lossBound = -0.000005 W1 = 0.005437 N1 = 0.004413 deltaLoss = -0.000021
increaseLambda: 9.83 0.002000
Undoing contribution: was 0.19225281047361423 now 0.1922369444436071
267: time = 9.830000 loss = 6.823184
'X19__rev lambda = -0.2192
alpha = 0.032145 lossBound = -0.000007 W1 = 0.079613 N1 = 0.075816 deltaLoss = -0.000016
increaseLambda: 9.833 0.003000
Undoing: newLoss 6.8386212987402, oldLoss 6.837610836553441, deltaLossBound -5.074205356864647E-6
increaseLambda: 9.836 0.003000
Updating 5 features
NewtonStep: 9.797 0.036000
Search: 9.839 0.003000
increaseLambda: 9.8 0.003000
227: time = 9.800000 loss = 6.951356
X08*X15: lambda = -0.7817 min = -450.5853 max = 3,854.4447
alpha = -0.250625 lossBound = -0.000010 W1 = 0.314973 N1 = 0.313941 deltaLoss = -0.000262
Loss was 6.834846407777462, now 6.833950122498969, delta -0.000896
parallelUpdate: 9.869 0.058000
increaseLambda: 9.842 0.003000
257: time = 9.842000 loss = 6.837585
'X15 lambda = 0.0557
alpha = 0.055707 lossBound = -0.000005 W1 = 0.055433 N1 = 0.057790 deltaLoss = -0.000026
Updating 5 features
NewtonStep: 9.801 0.039000
Reducing stepsize from 1.9326374588830033 to 1.589660284726283
Reducing stepsize from 1.589660284726283 to 1.0607746388831678
Newton: returning 1.0607746388831678 
Updating 4 features
Updating 4 features
increaseLambda: 9.804 0.003000
214: time = 9.804000 loss = 6.829960
'X19__rev lambda = -0.9213
alpha = -0.049112 lossBound = -0.000020 W1 = 0.128484 N1 = 0.123962 deltaLoss = -0.000053
NewtonStep: 9.861 0.034000
increaseLambda: 9.864 0.003000
252: time = 9.864000 loss = 6.822252
'X03 lambda = -0.8449
alpha = -0.163206 lossBound = -0.000005 W1 = 0.017196 N1 = 0.016188 deltaLoss = -0.000035
Updating 3 features
NewtonStep: 9.911 0.034000
Loss was 6.827756808442457, now 6.827137874866, delta -0.000619
parallelUpdate: 9.849 0.061000
increaseLambda: 9.914 0.003000
Undoing: newLoss 6.830593863928187, oldLoss 6.829088799842074, deltaLossBound -7.919632946620534E-6
Updating 2 features
NewtonStep: 9.906 0.025000
Updating 4 features
NewtonStep: 9.855 0.025000
increaseLambda: 9.917 0.003000
increaseLambda: 9.909 0.003000
Undoing contribution: was 0.0029363467152183796 now 0.002899369827663828
256: time = 9.909000 loss = 6.824877
'X03__rev lambda = -3.4328
alpha = 0.488538 lossBound = -0.000005 W1 = 0.002529 N1 = 0.001520 deltaLoss = -0.000037
increaseLambda: 9.857 0.002000
268: time = 9.857000 loss = 6.823170
'X19__rev lambda = -0.2075
alpha = -0.025081 lossBound = -0.000005 W1 = 0.140438 N1 = 0.135819 deltaLoss = -0.000014
Search: 9.92 0.003000
increaseLambda: 9.923 0.003000
250: time = 9.923000 loss = 6.829054
'X01.1__rev lambda = -0.2466
alpha = -0.246564 lossBound = -0.000008 W1 = 0.004129 N1 = 0.003101 deltaLoss = -0.000035
Updating 3 features
Updating 5 features
NewtonStep: 9.867 0.025000
NewtonStep: 9.828 0.028000
Updating 4 features
NewtonStep: 9.898 0.029000
Loss was 6.853595975853062, now 6.8519779956745355, delta -0.001618
parallelUpdate: 9.859 0.050000
increaseLambda: 9.83 0.002000
Undoing contribution: was 0.04714944308492501 now 0.047057030035341604
228: time = 9.830000 loss = 6.951264
'X08 lambda = -0.2110
alpha = 0.066313 lossBound = -0.000052 W1 = 0.084620 N1 = 0.080006 deltaLoss = -0.000092
increaseLambda: 9.87 0.003000
Undoing contribution: was 0.1913218964645794 now 0.19130568960202696
258: time = 9.870000 loss = 6.837569
'X19__rev lambda = -0.2101
alpha = 0.032397 lossBound = -0.000007 W1 = 0.079613 N1 = 0.075816 deltaLoss = -0.000016
increaseLambda: 9.901 0.003000
Undoing contribution: was 0.047204658971487436 now 0.04715573699127832
211: time = 9.901000 loss = 6.833901
'X18__rev lambda = -0.4490
alpha = 0.029923 lossBound = -0.000023 W1 = 0.357078 N1 = 0.349793 deltaLoss = -0.000049
Updating 5 features
NewtonStep: 9.889 0.025000
Updating 4 features
NewtonStep: 9.833 0.029000
Updating 3 features
increaseLambda: 9.891 0.002000
Undoing contribution: was 0.0017641546022967441 now 0.0017395693840319831
253: time = 9.891000 loss = 6.822228
'X03 lambda = -0.7608
alpha = 0.207759 lossBound = -0.000005 W1 = 0.005660 N1 = 0.004652 deltaLoss = -0.000025
NewtonStep: 9.874 0.025000
increaseLambda: 9.851 0.018000
Undoing: newLoss 6.830758862968381, oldLoss 6.82995987421665, deltaLossBound -9.736657381845943E-6
increaseLambda: 9.891 0.017000
Undoing contribution: was 1.4017392935488344E-4 now 3.795891058316043E-5
241: time = 9.892000 loss = 6.827036
'X12__rev lambda = 0.0135
alpha = -0.068330 lossBound = -0.000025 W1 = 0.227113 N1 = 0.231749 deltaLoss = -0.000102
increaseLambda: 9.854 0.003000
Updating 2 features
Updating 4 features
NewtonStep: 9.949 0.040000
NewtonStep: 9.897 0.040000
increaseLambda: 9.952 0.003000
Undoing: newLoss 6.825412292102638, oldLoss 6.824876720588234, deltaLossBound -4.321965938052866E-6
increaseLambda: 9.9 0.003000
Undoing contribution: was 0.1922369444436071 now 0.19222455282774834
269: time = 9.900000 loss = 6.823157
'X19__rev lambda = -0.1908
alpha = 0.028367 lossBound = -0.000005 W1 = 0.079612 N1 = 0.075816 deltaLoss = -0.000012
Updating 87 features
Search: 9.858 0.004000
Updating 3 features
NewtonStep: 9.963 0.040000
increaseLambda: 9.954 0.002000
increaseLambda: 9.861 0.003000
215: time = 9.861000 loss = 6.829875
'X08__rev lambda = -0.1357
alpha = -0.135666 lossBound = -0.000010 W1 = 0.072765 N1 = 0.070758 deltaLoss = -0.000084
increaseLambda: 9.965 0.002000
Undoing: newLoss 6.830100575625352, oldLoss 6.8290536451194, deltaLossBound -6.386557720323012E-6
Search: 9.959 0.005000
increaseLambda: 9.968 0.003000
Updating 3 features
NewtonStep: 9.911 0.041000
increaseLambda: 9.962 0.003000
257: time = 9.962000 loss = 6.824820
'X14__rev lambda = 0.2041
alpha = 0.204142 lossBound = -0.000004 W1 = 0.944080 N1 = 0.945116 deltaLoss = -0.000056
Updating 4 features
Updating 4 features
NewtonStep: 9.873 0.043000
increaseLambda: 9.914 0.003000
259: time = 9.914000 loss = 6.837556
'X19__rev lambda = -0.2866
NewtonStep: 9.903 0.044000
alpha = -0.090715 lossBound = -0.000005 W1 = 0.007477 N1 = 0.006429 deltaLoss = -0.000012
Search: 9.972 0.004000
Updating 4 features
increaseLambda: 9.876 0.003000
Undoing contribution: was 0.006752712578372567 now 0.006658365339633655
229: time = 9.876000 loss = 6.951170
NewtonStep: 9.945 0.044000
'X18__rev lambda = -0.2841
alpha = 0.044589 lossBound = -0.000046 W1 = 0.268304 N1 = 0.261468 deltaLoss = -0.000094
increaseLambda: 9.974 0.002000
251: time = 9.974000 loss = 6.829039
'X12__rev lambda = 0.0527
alpha = 0.052672 lossBound = -0.000006 W1 = 0.080829 N1 = 0.084047 deltaLoss = -0.000014
increaseLambda: 9.906 0.003000
Undoing contribution: was 0.041835603366069694 now 0.0417822412223899
211: time = 9.906000 loss = 6.851925
'X19__rev lambda = -0.5944
alpha = 0.101611 lossBound = -0.000021 W1 = 0.027958 N1 = 0.025733 deltaLoss = -0.000053
increaseLambda: 9.948 0.003000
Undoing contribution: was 0.0029315216570631156 now 0.002885166374165579
212: time = 9.948000 loss = 6.833855
'X03 lambda = -0.4534
alpha = 0.290572 lossBound = -0.000010 W1 = 0.005852 N1 = 0.004838 deltaLoss = -0.000046
Updating 5 features
NewtonStep: 9.932 0.041000
increaseLambda: 9.934 0.002000
Updating 3 features
Undoing: newLoss 6.8224750014948015, oldLoss 6.82222783166495, deltaLossBound -7.822193120022074E-6
NewtonStep: 9.917 0.025000
increaseLambda: 9.936 0.002000
Reducing stepsize from 2.2584566052538237 to 0.9044350050898421
Reducing stepsize from 0.9044350050898421 to 0.7592111728888861
Reducing stepsize from 0.7592111728888861 to 0.6390052249864708
Newton: returning 0.6390052249864708 
Updating 4 features
increaseLambda: 9.92 0.003000
242: time = 9.920000 loss = 6.827011
'X12__rev lambda = 0.1435
alpha = 0.046242 lossBound = -0.000009 W1 = 0.066995 N1 = 0.070388 deltaLoss = -0.000024
Search: 9.94 0.004000
increaseLambda: 9.943 0.003000
254: time = 9.943000 loss = 6.821974
X12*X15: lambda = -0.3626 min = 2,096.8418 max = 201,822.5333
alpha = -0.362638 lossBound = -0.000008 W1 = 0.141541 N1 = 0.140516 deltaLoss = -0.000254
Updating 4 features
NewtonStep: 9.89 0.029000
Updating 2 features
increaseLambda: 9.892 0.002000
216: time = 9.892000 loss = 6.829840
X08^2: lambda = -0.1524 min = 0.0001 max = 1,107.5140
alpha = -0.048054 lossBound = -0.000008 W1 = 0.164473 N1 = 0.163459 deltaLoss = -0.000035
NewtonStep: 9.987 0.025000
Updating 6 features
NewtonStep: 9.939 0.025000
increaseLambda: 9.99 0.003000
Undoing contribution: was 0.11179180984565085 now 0.1117013575227791
258: time = 9.990000 loss = 6.824730
'X14__rev lambda = 0.5336
alpha = -0.094496 lossBound = -0.000015 W1 = 0.856086 N1 = 0.859081 deltaLoss = -0.000090
Updating 3 features
NewtonStep: 10.0 0.026000
increaseLambda: 9.942 0.003000
Undoing contribution: was 0.0018027979777880494 now 0.0017726143255517674
260: time = 9.942000 loss = 6.837526
'X19 lambda = -4.4660
alpha = 0.404107 lossBound = -0.000004 W1 = 0.002964 N1 = 0.001957 deltaLoss = -0.000030
increaseLambda: 10.007 0.007000
Undoing contribution: was 8.31646086793436E-4 now 7.808583387765132E-4
252: time = 10.007000 loss = 6.828989
'X12__rev lambda = 0.1090
alpha = -0.048552 lossBound = -0.000013 W1 = 0.209376 N1 = 0.213989 deltaLoss = -0.000051
Updating 4 features
NewtonStep: 9.91 0.034000
Updating 4 features
NewtonStep: 9.94 0.034000
increaseLambda: 9.912 0.002000
Undoing: newLoss 6.951998997971129, oldLoss 6.95116966937864, deltaLossBound -1.1980308702317774E-5
Updating 3 features
NewtonStep: 9.982 0.034000
Loss was 6.823157177416068, now 6.822801712093024, delta -0.000355
parallelUpdate: 9.95 0.050000
increaseLambda: 9.943 0.003000
Undoing contribution: was 0.012830374053509504 now 0.01266742741117743
212: time = 9.943000 loss = 6.851762
'X19 lambda = -0.2499
alpha = 0.930733 lossBound = -0.000022 W1 = 0.003526 N1 = 0.002487 deltaLoss = -0.000163
Updating 3 features
NewtonStep: 9.949 0.029000
increaseLambda: 9.915 0.003000
increaseLambda: 9.985 0.003000
Undoing contribution: was 0.0026712343228884384 now 0.002603260021981335
213: time = 9.985000 loss = 6.833787
'X03__rev lambda = -0.7533
alpha = 0.104444 lossBound = -0.000010 W1 = 0.095055 N1 = 0.092627 deltaLoss = -0.000068
increaseLambda: 9.952 0.003000
243: time = 9.952000 loss = 6.826996
'X19__rev lambda = -0.8959
alpha = -0.100907 lossBound = -0.000006 W1 = 0.007039 N1 = 0.006025 deltaLoss = -0.000015
Search: 9.918 0.003000
increaseLambda: 9.921 0.003000
230: time = 9.921000 loss = 6.951084
'X03__rev lambda = -0.1259
alpha = -0.125918 lossBound = -0.000012 W1 = 0.107812 N1 = 0.105459 deltaLoss = -0.000085
Updating 3 features
NewtonStep: 9.974 0.031000
increaseLambda: 9.977 0.003000
Undoing: newLoss 6.822688770807435, oldLoss 6.821973628489193, deltaLossBound -5.8560514869853385E-5
increaseLambda: 9.979 0.002000
Updating 2 features
Updating 4 features
NewtonStep: 10.019 0.029000
NewtonStep: 9.925 0.033000
Search: 9.983 0.004000
Updating 6 features
NewtonStep: 9.971 0.029000
increaseLambda: 10.022 0.003000
Undoing contribution: was 0.0040649452519924975 now 0.00405275907898492
259: time = 10.022000 loss = 6.824718
'X18__rev lambda = -0.1709
alpha = 0.015557 lossBound = -0.000006 W1 = 0.289744 N1 = 0.282758 deltaLoss = -0.000012
increaseLambda: 9.928 0.003000
Undoing contribution: was 2.1659332864171264E-4 now 1.9116406821634345E-4
217: time = 9.928000 loss = 6.829815
'X08 lambda = -0.0433
alpha = 0.035865 lossBound = -0.000015 W1 = 0.073773 N1 = 0.069406 deltaLoss = -0.000025
Updating 3 features
increaseLambda: 9.985 0.002000
255: time = 9.985000 loss = 6.821829
'X19__rev lambda = -0.1156
alpha = -0.115621 lossBound = -0.000059 W1 = 0.165729 N1 = 0.162470 deltaLoss = -0.000145
increaseLambda: 9.974 0.003000
NewtonStep: 10.032 0.025000
261: time = 9.974000 loss = 6.837386
X12*X15: lambda = -0.9346 min = 2,096.8418 max = 201,822.5333
alpha = -0.272930 lossBound = -0.000004 W1 = 0.141525 N1 = 0.140516 deltaLoss = -0.000140
Updating 4 features
increaseLambda: 10.034 0.002000
253: time = 10.034000 loss = 6.828969
NewtonStep: 9.973 0.023000
'X12__rev lambda = 0.1050
alpha = 0.037903 lossBound = -0.000007 W1 = 0.086088 N1 = 0.089818 deltaLoss = -0.000020
increaseLambda: 9.976 0.003000
Undoing contribution: was 0.004749698194365773 now 0.004710194381921442
271: time = 9.976000 loss = 6.822762
'X09 lambda = -1.5289
alpha = 0.241193 lossBound = -0.000009 W1 = 0.006905 N1 = 0.005892 deltaLoss = -0.000040
Updating 3 features
NewtonStep: 9.975 0.023000
Updating 4 features
NewtonStep: 9.972 0.029000
increaseLambda: 9.978 0.003000
244: time = 9.978000 loss = 6.826982
'X18__rev lambda = -0.2606
alpha = -0.027105 lossBound = -0.000006 W1 = 0.101258 N1 = 0.096981 deltaLoss = -0.000014
Updating 2 features
NewtonStep: 10.014 0.029000
increaseLambda: 9.975 0.003000
Undoing: newLoss 6.85356275265504, oldLoss 6.851761686888524, deltaLossBound -1.865012549864012E-5
increaseLambda: 10.017 0.003000
214: time = 10.017000 loss = 6.833750
'X19__rev lambda = -0.2384
alpha = -0.038425 lossBound = -0.000012 W1 = 0.179100 N1 = 0.174244 deltaLoss = -0.000037
increaseLambda: 9.978 0.003000
Updating 4 features
NewtonStep: 9.95 0.029000
increaseLambda: 9.952 0.002000
231: time = 9.962000 loss = 6.951028
'X18__rev lambda = -0.2981
alpha = -0.031824 lossBound = -0.000026 W1 = 0.393031 N1 = 0.385678 deltaLoss = -0.000056
Search: 9.992 0.014000
Updating 3 features
increaseLambda: 9.995 0.003000
213: time = 9.995000 loss = 6.851726
'X15__rev lambda = -0.7345
alpha = -0.734539 lossBound = -0.000019 W1 = 0.000947 N1 = 0.000041 deltaLoss = -0.000036
NewtonStep: 10.055 0.033000
Updating 3 features
Updating 4 features
NewtonStep: 10.021 0.036000
NewtonStep: 10.009 0.035000
increaseLambda: 10.058 0.003000
260: time = 10.058000 loss = 6.824703
'X12__rev lambda = 0.1825
alpha = 0.036251 lossBound = -0.000005 W1 = 0.064900 N1 = 0.068254 deltaLoss = -0.000015
Updating 4 features
NewtonStep: 9.965 0.037000
Updating 2 features
increaseLambda: 10.023 0.002000
Undoing contribution: was 0.11463515018649724 now 0.11453697935744019
256: time = 10.023000 loss = 6.821731
'X19__rev lambda = -0.3053
alpha = 0.084750 lossBound = -0.000042 W1 = 0.071931 N1 = 0.068265 deltaLoss = -0.000098
Updating 3 features
NewtonStep: 10.069 0.035000
increaseLambda: 10.012 0.003000
Undoing: newLoss 6.838181339116291, oldLoss 6.837386361704742, deltaLossBound -3.485459859285878E-5
NewtonStep: 10.009 0.033000
increaseLambda: 9.968 0.003000
Undoing contribution: was 5.805604962008093E-4 now 5.63581425215175E-4
218: time = 9.968000 loss = 6.829798
'X19__rev lambda = -1.1164
alpha = 0.215985 lossBound = -0.000007 W1 = 0.002112 N1 = 0.001103 deltaLoss = -0.000017
increaseLambda: 10.072 0.003000
Undoing contribution: was 0.007032483468948256 now 0.007014119984896658
254: time = 10.072000 loss = 6.828950
'X12__rev lambda = 0.5602
increaseLambda: 10.014 0.002000
alpha = -0.048859 lossBound = -0.000007 W1 = 0.040595 N1 = 0.043320 deltaLoss = -0.000018
increaseLambda: 10.011 0.002000
Undoing: newLoss 6.82362666210396, oldLoss 6.822762208280579, deltaLossBound -1.1035910100894839E-5
Updating 3 features
increaseLambda: 10.014 0.003000
NewtonStep: 10.011 0.033000
Search: 10.018 0.004000
increaseLambda: 10.014 0.003000
245: time = 10.014000 loss = 6.826917
'X01.1__rev lambda = -0.3056
alpha = -0.134829 lossBound = -0.000007 W1 = 0.072334 N1 = 0.070512 deltaLoss = -0.000065
Search: 10.017 0.003000
increaseLambda: 10.021 0.003000
262: time = 10.021000 loss = 6.837301
'X19__rev lambda = -0.0893
alpha = -0.089265 lossBound = -0.000035 W1 = 0.166069 N1 = 0.162470 deltaLoss = -0.000086
increaseLambda: 10.019 0.002000
272: time = 10.019000 loss = 6.822742
'X19__rev lambda = -0.0561
alpha = -0.056065 lossBound = -0.000011 W1 = 0.127616 N1 = 0.123962 deltaLoss = -0.000020
Updating 2 features
NewtonStep: 10.057 0.040000
increaseLambda: 10.06 0.003000
Undoing contribution: was 8.286932558582126E-4 now 7.911191694381901E-4
215: time = 10.060000 loss = 6.833712
'X02 lambda = -0.6721
alpha = 0.074633 lossBound = -0.000007 W1 = 0.084829 N1 = 0.082295 deltaLoss = -0.000038
Updating 5 features
NewtonStep: 9.991 0.029000
Updating 3 features
NewtonStep: 10.082 0.024000
increaseLambda: 9.994 0.003000
Undoing contribution: was 0.0019191791155849488 now 0.0018984300508332582
232: time = 9.994000 loss = 6.951008
'X18__rev lambda = -0.2776
alpha = 0.031457 lossBound = -0.000009 W1 = 0.112115 N1 = 0.107615 deltaLoss = -0.000021
Updating 3 features
increaseLambda: 10.085 0.003000
Undoing contribution: was 0.006633434575739256 now 0.0066191292845414204
261: time = 10.085000 loss = 6.824689
'X12__rev lambda = 1.0653
alpha = -0.044620 lossBound = -0.000006 W1 = 0.037876 N1 = 0.040506 deltaLoss = -0.000014
NewtonStep: 10.025 0.030000
Updating 3 features
NewtonStep: 10.049 0.026000
increaseLambda: 10.028 0.003000
Undoing contribution: was 0.0794828589688673 now 0.07937886933696091
214: time = 10.028000 loss = 6.851622
'X14__rev lambda = 0.2367
alpha = -0.096543 lossBound = -0.000019 W1 = 0.847860 N1 = 0.851028 deltaLoss = -0.000104
Updating 2 features
Updating 5 features
NewtonStep: 9.995 0.027000
increaseLambda: 10.052 0.003000
Undoing contribution: was 0.0013293470103872443 now 0.001303453098640012
257: time = 10.052000 loss = 6.821705
'X12__rev lambda = 0.3696
alpha = -0.058972 lossBound = -0.000010 W1 = 0.038776 N1 = 0.041433 deltaLoss = -0.000026
NewtonStep: 10.098 0.026000
increaseLambda: 9.997 0.002000
219: time = 9.997000 loss = 6.829766
X08^2: lambda = -0.1985 min = 0.0001 max = 1,107.5140
alpha = -0.046057 lossBound = -0.000007 W1 = 0.164472 N1 = 0.163459 deltaLoss = -0.000032
increaseLambda: 10.101 0.003000
255: time = 10.101000 loss = 6.828865
'X14__rev lambda = 0.5352
alpha = 0.205662 lossBound = -0.000006 W1 = 0.946199 N1 = 0.947333 deltaLoss = -0.000086
Updating 3 features
NewtonStep: 10.037 0.023000
Updating 3 features
NewtonStep: 10.042 0.023000
Updating 4 features
increaseLambda: 10.055 0.018000
Undoing contribution: was 3.253741548030642E-4 now 2.286478236637346E-4
246: time = 10.055000 loss = 6.826820
'X01.1 lambda = 0.0516
alpha = -0.110798 lossBound = -0.000014 W1 = 0.121611 N1 = 0.124292 deltaLoss = -0.000097
NewtonStep: 10.061 0.040000
increaseLambda: 10.059 0.017000
Undoing contribution: was 0.19222455282774834 now 0.19220114605252273
273: time = 10.059000 loss = 6.822719
'X19__rev lambda = -0.0169
alpha = 0.039073 lossBound = -0.000010 W1 = 0.079616 N1 = 0.075816 deltaLoss = -0.000023
increaseLambda: 10.063 0.002000
Undoing contribution: was 0.19130568960202696 now 0.19123743158547687
263: time = 10.063000 loss = 6.837232
'X19__rev lambda = -0.1429
alpha = 0.067213 lossBound = -0.000029 W1 = 0.079635 N1 = 0.075816 deltaLoss = -0.000068
Updating 3 features
NewtonStep: 10.122 0.037000
Updating 3 features
NewtonStep: 10.103 0.043000
increaseLambda: 10.125 0.003000
262: time = 10.125000 loss = 6.824677
'X18__rev lambda = -0.2364
alpha = -0.024517 lossBound = -0.000005 W1 = 0.101257 N1 = 0.096981 deltaLoss = -0.000012
Updating 5 features
increaseLambda: 10.106 0.003000
216: time = 10.106000 loss = 6.833509
X02*X12: lambda = -3.9797 min = 660.0947 max = 30,794.0701
alpha = -0.311849 lossBound = -0.000006 W1 = 0.180807 N1 = 0.179800 deltaLoss = -0.000203
NewtonStep: 10.037 0.043000
Updating 3 features
NewtonStep: 10.091 0.039000
increaseLambda: 10.04 0.003000
Undoing contribution: was 0.03261329095860573 now 0.0325773263603791
233: time = 10.040000 loss = 6.950972
'X01.1 lambda = -1.1359
alpha = 0.177186 lossBound = -0.000010 W1 = 0.009134 N1 = 0.008037 deltaLoss = -0.000036
Updating 2 features
Reducing newton stepsize from -0.11448199066924158 to -0.09737304354856072
NewtonStep: 10.139 0.038000
increaseLambda: 10.093 0.002000
Undoing: newLoss 6.821695749077523, oldLoss 6.821704776979702, deltaLossBound -9.028317770741424E-6
Updating 3 features
NewtonStep: 10.071 0.043000
Updating 5 features
Updating 3 features
NewtonStep: 10.078 0.023000
NewtonStep: 10.039 0.042000
increaseLambda: 10.142 0.003000
Undoing contribution: was 0.07952905450961009 now 0.0793894577374141
256: time = 10.142000 loss = 6.828725
'X14__rev lambda = 0.0000
alpha = -0.097373 lossBound = -0.000025 W1 = 0.848235 N1 = 0.851028 deltaLoss = -0.000140
increaseLambda: 10.096 0.003000
Updating 3 features
NewtonStep: 10.082 0.023000
increaseLambda: 10.074 0.003000
Undoing: newLoss 6.852393077544167, oldLoss 6.851621743706104, deltaLossBound -1.1036655975095505E-5
increaseLambda: 10.081 0.003000
Undoing contribution: was 0.0012219146558888954 now 0.0011962649985929946
247: time = 10.081000 loss = 6.826794
'X12__rev lambda = -1.1398
alpha = 0.178084 lossBound = -0.000009 W1 = 0.005104 N1 = 0.004091 deltaLoss = -0.000026
increaseLambda: 10.042 0.003000
Undoing contribution: was 1.9116406821634345E-4 now 1.681342041623407E-4
220: time = 10.042000 loss = 6.829743
Search: 10.099 0.003000
'X08 lambda = -0.0091
alpha = 0.034116 lossBound = -0.000014 W1 = 0.073772 N1 = 0.069406 deltaLoss = -0.000023
increaseLambda: 10.084 0.002000
Undoing contribution: was 0.005318293290781682 now 0.00530974397941528
274: time = 10.084000 loss = 6.822710
X08^2: lambda = -0.1584 min = 0.0001 max = 1,107.5140
alpha = 0.024241 lossBound = -0.000002 W1 = 0.164463 N1 = 0.163459 deltaLoss = -0.000009
increaseLambda: 10.077 0.003000
Updating 6 features
NewtonStep: 10.088 0.025000
increaseLambda: 10.101 0.002000
258: time = 10.101000 loss = 6.821696
'X14__rev lambda = 0.2380
alpha = 0.015924 lossBound = -0.000009 W1 = 0.077545 N1 = 0.083658 deltaLoss = -0.000009
increaseLambda: 10.091 0.003000
Undoing: newLoss 6.8372799403205855, oldLoss 6.837232259234134, deltaLossBound -3.5944860521253353E-6
Search: 10.081 0.004000
increaseLambda: 10.093 0.002000
increaseLambda: 10.084 0.003000
215: time = 10.084000 loss = 6.851544
'X01.1__rev lambda = -0.2775
alpha = -0.277473 lossBound = -0.000011 W1 = 0.078630 N1 = 0.077490 deltaLoss = -0.000078
Search: 10.096 0.003000
increaseLambda: 10.098 0.002000
264: time = 10.098000 loss = 6.837216
X08^2: lambda = -0.0289 min = 0.0001 max = 1,107.5140
alpha = -0.028909 lossBound = -0.000004 W1 = 0.164585 N1 = 0.163459 deltaLoss = -0.000016
Updating 3 features
NewtonStep: 10.148 0.023000
increaseLambda: 10.151 0.003000
Undoing: newLoss 6.824672353597016, oldLoss 6.824677047708875, deltaLossBound -4.694223536012772E-6
increaseLambda: 10.158 0.007000
Updating 3 features
NewtonStep: 10.14 0.034000
Search: 10.161 0.003000
Updating 3 features
Updating 2 features
NewtonStep: 10.073 0.033000
NewtonStep: 10.172 0.030000
increaseLambda: 10.163 0.002000
263: time = 10.163000 loss = 6.824672
'X14__rev lambda = 0.1927
Updating 3 features
alpha = 0.011475 lossBound = -0.000005 W1 = 0.077545 N1 = 0.083658 deltaLoss = -0.000005
increaseLambda: 10.143 0.003000
Undoing contribution: was 0.00122863688526675 now 0.0010655136854087438
217: time = 10.143000 loss = 6.833346
'X12__rev lambda = 0.4345
alpha = -0.086072 lossBound = -0.000040 W1 = 0.225867 N1 = 0.230492 deltaLoss = -0.000163
NewtonStep: 10.109 0.028000
Updating 3 features
NewtonStep: 10.113 0.029000
increaseLambda: 10.076 0.003000
Undoing contribution: was 0.0025733223624220545 now 0.002544627921492044
234: time = 10.076000 loss = 6.950943
'X08 lambda = 1.0386
alpha = -0.081909 lossBound = -0.000014 W1 = 0.017047 N1 = 0.019107 deltaLoss = -0.000029
increaseLambda: 10.174 0.002000
Undoing: newLoss 6.829178920574944, oldLoss 6.828725251710477, deltaLossBound -7.449159063700778E-6
increaseLambda: 10.111 0.002000
Undoing contribution: was 0.0013434363840637076 now 0.00132246554036481
248: time = 10.111000 loss = 6.826773
'X12__rev lambda = 0.7961
alpha = -0.052873 lossBound = -0.000008 W1 = 0.039226 N1 = 0.041902 deltaLoss = -0.000021
Updating 5 features
NewtonStep: 10.073 0.031000
increaseLambda: 10.177 0.003000
increaseLambda: 10.116 0.003000
Undoing: newLoss 6.825551708476023, oldLoss 6.822710082750355, deltaLossBound -5.29143326837488E-6
Updating 4 features
NewtonStep: 10.131 0.030000
increaseLambda: 10.076 0.003000
221: time = 10.076000 loss = 6.829720
X08^2: lambda = -0.2373 min = 0.0001 max = 1,107.5140
alpha = -0.038843 lossBound = -0.000005 W1 = 0.164468 N1 = 0.163459 deltaLoss = -0.000023
increaseLambda: 10.134 0.003000
Undoing contribution: was 0.011588385510420652 now 0.011521974926470358
259: time = 10.134000 loss = 6.821629
'X12 lambda = -1.6186
alpha = 0.714997 lossBound = -0.000008 W1 = 0.002633 N1 = 0.001620 deltaLoss = -0.000066
increaseLambda: 10.12 0.004000
Search: 10.181 0.004000
increaseLambda: 10.184 0.003000
257: time = 10.184000 loss = 6.828632
'X14__rev lambda = 0.2678
alpha = 0.267849 lossBound = -0.000007 W1 = 0.944142 N1 = 0.945116 deltaLoss = -0.000093
Search: 10.124 0.004000
Updating 2 features
NewtonStep: 10.119 0.035000
increaseLambda: 10.127 0.003000
Updating 4 features
275: time = 10.127000 loss = 6.822677
'X03__rev lambda = -0.4839
alpha = -0.483868 lossBound = -0.000005 W1 = 0.002807 N1 = 0.001843 deltaLoss = -0.000033
Reducing newton stepsize from -0.060146258294212405 to -0.043882220608616525
NewtonStep: 10.131 0.033000
increaseLambda: 10.122 0.003000
Undoing: newLoss 6.8524308883867135, oldLoss 6.851543836006781, deltaLossBound -1.8091422850521714E-5
increaseLambda: 10.134 0.003000
Undoing contribution: was 0.07879459786804761 now 0.07875832167959802
265: time = 10.134000 loss = 6.837180
'X14__rev lambda = 0.0000
alpha = -0.043882 lossBound = -0.000007 W1 = 0.848241 N1 = 0.851028 deltaLoss = -0.000036
increaseLambda: 10.124 0.002000
Updating 4 features
NewtonStep: 10.187 0.024000
Search: 10.128 0.004000
Updating 3 features
NewtonStep: 10.135 0.024000
increaseLambda: 10.19 0.003000
Undoing: newLoss 6.826913946423797, oldLoss 6.824672353485339, deltaLossBound -3.536397516943185E-6
increaseLambda: 10.131 0.003000
216: time = 10.131000 loss = 6.851414
'X09 lambda = -0.1027
alpha = -0.102702 lossBound = -0.000018 W1 = 0.324256 N1 = 0.320645 deltaLoss = -0.000130
Updating 3 features
increaseLambda: 10.137 0.002000
increaseLambda: 10.192 0.002000
Undoing: newLoss 6.826765095404329, oldLoss 6.826773160853397, deltaLossBound -8.06578037524298E-6
NewtonStep: 10.173 0.030000
Updating 3 features
Reducing newton stepsize from 0.029735480527077057 to 0.014812195377332384
NewtonStep: 10.105 0.029000
increaseLambda: 10.14 0.003000
increaseLambda: 10.175 0.002000
Undoing: newLoss 6.833337343307725, oldLoss 6.833346288571197, deltaLossBound -8.98089994426509E-6
Updating 5 features
NewtonStep: 10.159 0.025000
Search: 10.196 0.004000
increaseLambda: 10.107 0.002000
Undoing contribution: was 0.035783332730179813 now 0.03576904721562097
235: time = 10.107000 loss = 6.950929
'X08 lambda = 0.0000
alpha = 0.014812 lossBound = -0.000011 W1 = 0.084102 N1 = 0.080178 deltaLoss = -0.000014
Updating 5 features
NewtonStep: 10.103 0.027000
Search: 10.142 0.002000
increaseLambda: 10.178 0.003000
increaseLambda: 10.161 0.002000
260: time = 10.161000 loss = 6.821420
X12*X15: lambda = -0.6942 min = 2,096.8418 max = 201,822.5333
alpha = -0.331601 lossBound = -0.000006 W1 = 0.141530 N1 = 0.140516 deltaLoss = -0.000210
increaseLambda: 10.198 0.002000
264: time = 10.198000 loss = 6.824645
'X03__rev lambda = -0.2917
alpha = -0.291736 lossBound = -0.000004 W1 = 0.005279 N1 = 0.004283 deltaLoss = -0.000028
Updating 2 features
NewtonStep: 10.208 0.024000
increaseLambda: 10.145 0.003000
249: time = 10.145000 loss = 6.826765
'X14__rev lambda = 0.2437
alpha = 0.015049 lossBound = -0.000008 W1 = 0.077545 N1 = 0.083658 deltaLoss = -0.000008
increaseLambda: 10.106 0.003000
Undoing contribution: was 2.490403694171062E-5 now 3.7997779710938795E-6
222: time = 10.106000 loss = 6.829699
'X08 lambda = -0.0097
alpha = 0.032682 lossBound = -0.000013 W1 = 0.073641 N1 = 0.069282 deltaLoss = -0.000021
Search: 10.18 0.002000
increaseLambda: 10.211 0.003000
Undoing contribution: was 0.11140566495033491 now 0.11125943550068898
258: time = 10.211000 loss = 6.828486
'X14__rev lambda = 0.4913
alpha = -0.122393 lossBound = -0.000024 W1 = 0.856068 N1 = 0.859081 deltaLoss = -0.000146
increaseLambda: 10.183 0.003000
Undoing contribution: was 5.039079116108263E-4 now 4.949270116662157E-4
218: time = 10.183000 loss = 6.833337
'X02__rev lambda = 1.3920
alpha = -0.134802 lossBound = -0.000009 W1 = 0.000946 N1 = 0.001946 deltaLoss = -0.000009
Updating 3 features
Reducing newton stepsize from 0.17880697592580522 to 0.03503202382814494
NewtonStep: 10.157 0.030000
increaseLambda: 10.161 0.004000
Undoing contribution: was 0.013720763746176362 now 0.013709825753700161
276: time = 10.161000 loss = 6.822666
'X01.1__rev lambda = 0.0000
alpha = 0.035032 lossBound = -0.000006 W1 = 0.010740 N1 = 0.010018 deltaLoss = -0.000011
Updating 5 features
NewtonStep: 10.165 0.031000
increaseLambda: 10.169 0.004000
Undoing contribution: was 0.007823113598165015 now 0.007789954853489661
266: time = 10.169000 loss = 6.837147
'X15__rev lambda = 0.4496
alpha = -0.049076 lossBound = -0.000010 W1 = 0.105125 N1 = 0.108789 deltaLoss = -0.000033
Updating 2 features
NewtonStep: 10.162 0.031000
Updating 4 features
NewtonStep: 10.187 0.026000
Updating 3 features
increaseLambda: 10.165 0.003000
Undoing contribution: was 0.027651058819185274 now 0.02756788554199085
217: time = 10.165000 loss = 6.851331
'X15__rev lambda = 0.6554
alpha = -0.066065 lossBound = -0.000023 W1 = 0.165783 N1 = 0.170050 deltaLoss = -0.000083
NewtonStep: 10.225 0.027000
Updating 4 features
Reducing newton stepsize from 0.8497182047905998 to 0.14758532132030083
NewtonStep: 10.137 0.030000
Updating 3 features
NewtonStep: 10.172 0.027000
increaseLambda: 10.19 0.003000
Undoing: newLoss 6.822199299331046, oldLoss 6.821419796006103, deltaLossBound -3.9846339031085145E-5
Updating 2 features
NewtonStep: 10.237 0.026000
increaseLambda: 10.228 0.003000
Undoing contribution: was 5.420926190821264E-4 now 5.099927366739722E-4
265: time = 10.228000 loss = 6.824613
'X03__rev lambda = -0.4671
alpha = 0.072511 lossBound = -0.000005 W1 = 0.092160 N1 = 0.089763 deltaLoss = -0.000032
increaseLambda: 10.14 0.003000
Undoing contribution: was 0.01592149260282222 now 0.015895363120592757
236: time = 10.140000 loss = 6.950903
'X12 lambda = 0.0000
alpha = 0.147585 lossBound = -0.000009 W1 = 0.002099 N1 = 0.001259 deltaLoss = -0.000026
increaseLambda: 10.192 0.002000
increaseLambda: 10.174 0.002000
250: time = 10.174000 loss = 6.826747
'X18__rev lambda = -0.2744
alpha = -0.017966 lossBound = -0.000008 W1 = 0.404655 N1 = 0.397300 deltaLoss = -0.000018
increaseLambda: 10.24 0.003000
Undoing: newLoss 6.829529874791149, oldLoss 6.828485706885632, deltaLossBound -8.468172004127562E-6
Updating 5 features
NewtonStep: 10.137 0.031000
Search: 10.196 0.004000
increaseLambda: 10.242 0.002000
Updating 3 features
increaseLambda: 10.139 0.002000
223: time = 10.139000 loss = 6.829463
X08*X18: lambda = -1.2994 min = -1,849.3680 max = 31,065.7466
NewtonStep: 10.213 0.030000
alpha = -0.551466 lossBound = -0.000005 W1 = 0.080060 N1 = 0.079033 deltaLoss = -0.000236
increaseLambda: 10.198 0.002000
261: time = 10.198000 loss = 6.821317
'X19__rev lambda = -0.0939
alpha = -0.093880 lossBound = -0.000040 W1 = 0.173133 N1 = 0.169507 deltaLoss = -0.000103
increaseLambda: 10.216 0.003000
219: time = 10.216000 loss = 6.833315
'X12__rev lambda = 0.5875
alpha = 0.044013 lossBound = -0.000008 W1 = 0.066994 N1 = 0.070388 deltaLoss = -0.000022
Search: 10.245 0.003000
increaseLambda: 10.248 0.003000
259: time = 10.248000 loss = 6.828466
'X12__rev lambda = 0.0593
alpha = 0.059332 lossBound = -0.000008 W1 = 0.084910 N1 = 0.088133 deltaLoss = -0.000019
Updating 4 features
NewtonStep: 10.188 0.027000
increaseLambda: 10.19 0.002000
Undoing: newLoss 6.822661377742652, oldLoss 6.822666267166693, deltaLossBound -4.889541469506019E-6
Updating 5 features
NewtonStep: 10.196 0.027000
increaseLambda: 10.193 0.003000
increaseLambda: 10.199 0.003000
Undoing contribution: was 0.005306273267143608 now 0.0052839645299429475
267: time = 10.199000 loss = 6.837124
'X01.1 lambda = -0.5414
alpha = 0.100356 lossBound = -0.000006 W1 = 0.017913 N1 = 0.016446 deltaLoss = -0.000022
Search: 10.196 0.003000
increaseLambda: 10.201 0.005000
Undoing contribution: was 0.002209947011014402 now 0.0022050574695449137
277: time = 10.201000 loss = 6.822661
'X14__rev lambda = 0.2128
alpha = -0.011673 lossBound = -0.000005 W1 = 0.077545 N1 = 0.083658 deltaLoss = -0.000005
Updating 2 features
Updating 3 features
NewtonStep: 10.256 0.028000
NewtonStep: 10.196 0.031000
Updating 3 features
NewtonStep: 10.201 0.027000
Updating 5 features
NewtonStep: 10.169 0.029000
increaseLambda: 10.258 0.002000
Undoing contribution: was 0.00405275907898492 now 0.0040339762761696105
266: time = 10.258000 loss = 6.824594
'X18__rev lambda = -0.1516
alpha = 0.019324 lossBound = -0.000009 W1 = 0.289745 N1 = 0.282758 deltaLoss = -0.000019
increaseLambda: 10.199 0.003000
Undoing contribution: was 0.003189596226590132 now 0.0031141058011496044
218: time = 10.199000 loss = 6.851255
'X15__rev lambda = -0.6154
alpha = 0.431038 lossBound = -0.000022 W1 = 0.003529 N1 = 0.002493 deltaLoss = -0.000075
increaseLambda: 10.204 0.003000
Undoing: newLoss 6.827677593762, oldLoss 6.826747301852599, deltaLossBound -8.226758661455807E-6
increaseLambda: 10.171 0.002000
237: time = 10.171000 loss = 6.950632
X12*X15: lambda = -3.0018 min = 2,096.8418 max = 201,822.5333
alpha = -0.357680 lossBound = -0.000009 W1 = 0.141530 N1 = 0.140516 deltaLoss = -0.000271
Updating 5 features
NewtonStep: 10.224 0.026000
increaseLambda: 10.207 0.003000
Updating 5 features
increaseLambda: 10.227 0.003000
Undoing contribution: was 0.1926258055633744 now 0.1925490258486097
262: time = 10.227000 loss = 6.821240
NewtonStep: 10.17 0.031000
'X19__rev lambda = -0.4951
alpha = 0.071494 lossBound = -0.000033 W1 = 0.079639 N1 = 0.075816 deltaLoss = -0.000077
Updating 3 features
NewtonStep: 10.274 0.026000
Search: 10.21 0.003000
Updating 4 features
NewtonStep: 10.247 0.031000
increaseLambda: 10.173 0.003000
224: time = 10.173000 loss = 6.829373
'X18__rev lambda = -0.2155
alpha = -0.040494 lossBound = -0.000042 W1 = 0.393032 N1 = 0.385678 deltaLoss = -0.000091
increaseLambda: 10.277 0.003000
260: time = 10.277000 loss = 6.828429
'X19__rev lambda = -0.5373
alpha = -0.039422 lossBound = -0.000013 W1 = 0.155800 N1 = 0.151067 deltaLoss = -0.000037
increaseLambda: 10.213 0.003000
251: time = 10.213000 loss = 6.826707
'X09 lambda = 0.0456
alpha = 0.045631 lossBound = -0.000008 W1 = 0.148645 N1 = 0.152386 deltaLoss = -0.000040
increaseLambda: 10.249 0.002000
Undoing contribution: was 2.47068382610282E-5 now 4.0333497452737444E-6
220: time = 10.249000 loss = 6.833295
'X15__rev lambda = -0.2271
alpha = 0.393968 lossBound = -0.000006 W1 = 0.001061 N1 = 0.000051 deltaLoss = -0.000021
Updating 5 features
NewtonStep: 10.228 0.029000
Updating 4 features
NewtonStep: 10.227 0.026000
increaseLambda: 10.231 0.003000
268: time = 10.231000 loss = 6.837092
'X08__rev lambda = -0.1938
alpha = -0.091221 lossBound = -0.000004 W1 = 0.077583 N1 = 0.075628 deltaLoss = -0.000033
Updating 3 features
increaseLambda: 10.23 0.003000
Undoing: newLoss 6.82585830650208, oldLoss 6.822661377625224, deltaLossBound -3.635915353309021E-6
NewtonStep: 10.282 0.024000
increaseLambda: 10.232 0.002000
increaseLambda: 10.285 0.003000
267: time = 10.285000 loss = 6.824580
'X12__rev lambda = 0.2171
alpha = 0.034629 lossBound = -0.000005 W1 = 0.064899 N1 = 0.068254 deltaLoss = -0.000013
Updating 3 features
Updating 2 features
NewtonStep: 10.198 0.027000
NewtonStep: 10.227 0.028000
Updating 5 features
NewtonStep: 10.251 0.024000
Search: 10.237 0.005000
increaseLambda: 10.201 0.003000
Undoing contribution: was 0.0166074841469927 now 0.01638448228842687
238: time = 10.201000 loss = 6.950409
'X15__rev lambda = 0.1178
alpha = -0.109662 lossBound = -0.000059 W1 = 0.162332 N1 = 0.166557 deltaLoss = -0.000223
increaseLambda: 10.23 0.003000
Undoing contribution: was 0.005966983987611399 now 0.005929209000268812
219: time = 10.230000 loss = 6.851218
'X02 lambda = -1.7105
alpha = 0.178631 lossBound = -0.000009 W1 = 0.011160 N1 = 0.010112 deltaLoss = -0.000038
increaseLambda: 10.253 0.002000
Undoing contribution: was 0.003992512046947468 now 0.0038246026333983068
263: time = 10.253000 loss = 6.821072
X15^2: lambda = -0.6049 min = 56.9127 max = 19,098.7903
alpha = 0.137531 lossBound = -0.000014 W1 = 0.310619 N1 = 0.309621 deltaLoss = -0.000168
Updating 3 features
Updating 4 features
increaseLambda: 10.239 0.002000
278: time = 10.239000 loss = 6.822637
'X18 lambda = -0.6428
alpha = -0.642835 lossBound = -0.000004 W1 = 0.004364 N1 = 0.003465 deltaLoss = -0.000024
NewtonStep: 10.3 0.023000
NewtonStep: 10.237 0.024000
increaseLambda: 10.303 0.003000
Undoing contribution: was 0.005658528918339765 now 0.005622441566975698
261: time = 10.303000 loss = 6.828393
'X09__rev lambda = -0.8964
alpha = 0.367773 lossBound = -0.000007 W1 = 0.003162 N1 = 0.002146 deltaLoss = -0.000036
Updating 5 features
increaseLambda: 10.251 0.014000
Undoing contribution: was 0.009736963159239942 now 0.009695713735935307
252: time = 10.251000 loss = 6.826666
'X01.1__rev lambda = -0.1152
alpha = 0.175911 lossBound = -0.000007 W1 = 0.016777 N1 = 0.015703 deltaLoss = -0.000041
Reducing newton stepsize from 0.0578261955714585 to 0.009687636361182292
NewtonStep: 10.212 0.039000
Updating 4 features
NewtonStep: 10.289 0.040000
increaseLambda: 10.215 0.003000
Undoing contribution: was 3.7997779710938795E-6 now 0.0
225: time = 10.215000 loss = 6.829353
'X08 lambda = 0.0000
alpha = 0.009688 lossBound = -0.000019 W1 = 0.071734 N1 = 0.069282 deltaLoss = -0.000020
increaseLambda: 10.293 0.004000
221: time = 10.293000 loss = 6.833280
'X19__rev lambda = -2.1203
alpha = -0.094859 lossBound = -0.000006 W1 = 0.007478 N1 = 0.006429 deltaLoss = -0.000014
Updating 5 features
NewtonStep: 10.267 0.036000
increaseLambda: 10.27 0.003000
Undoing contribution: was 0.024359978905543228 now 0.024298728490154714
269: time = 10.270000 loss = 6.837030
'X08__rev lambda = -2.6378
alpha = 0.146946 lossBound = -0.000007 W1 = 0.050277 N1 = 0.048599 deltaLoss = -0.000061
Updating 83 features
Updating 3 features
NewtonStep: 10.321 0.036000
increaseLambda: 10.323 0.002000
Undoing contribution: was 0.0066191292845414204 now 0.006605054583485232
268: time = 10.323000 loss = 6.824566
'X12__rev lambda = 1.0211
alpha = -0.044255 lossBound = -0.000005 W1 = 0.037876 N1 = 0.040506 deltaLoss = -0.000014
Updating 5 features
NewtonStep: 10.288 0.035000
Updating 3 features
NewtonStep: 10.274 0.035000
increaseLambda: 10.291 0.003000
Updating 3 features
264: time = 10.291000 loss = 6.820959
'X18__rev lambda = -0.2697
alpha = -0.045427 lossBound = -0.000052 W1 = 0.398863 N1 = 0.391506 deltaLoss = -0.000114
NewtonStep: 10.239 0.038000
Updating 3 features
NewtonStep: 10.338 0.035000
increaseLambda: 10.277 0.003000
Undoing: newLoss 6.823619985345999, oldLoss 6.822637140028869, deltaLossBound -1.1054044249296968E-5
Updating 3 features
Updating 3 features
NewtonStep: 10.274 0.023000
NewtonStep: 10.269 0.039000
increaseLambda: 10.242 0.003000
239: time = 10.242000 loss = 6.950190
'X12__rev lambda = -0.2828
alpha = -0.103280 lossBound = -0.000038 W1 = 0.365604 N1 = 0.361097 deltaLoss = -0.000218
Updating 88 features
increaseLambda: 10.279 0.002000
increaseLambda: 10.34 0.002000
262: time = 10.340000 loss = 6.828300
'X14__rev lambda = 0.4780
alpha = 0.210109 lossBound = -0.000007 W1 = 0.943934 N1 = 0.945116 deltaLoss = -0.000093
increaseLambda: 10.277 0.003000
253: time = 10.277000 loss = 6.826551
'X01.1__rev lambda = -0.4836
alpha = -0.178028 lossBound = -0.000012 W1 = 0.072342 N1 = 0.070512 deltaLoss = -0.000115
increaseLambda: 10.272 0.003000
220: time = 10.272000 loss = 6.851185
'X15__rev lambda = -0.7141
alpha = -0.216212 lossBound = -0.000007 W1 = 0.006031 N1 = 0.005019 deltaLoss = -0.000033
Search: 10.282 0.003000
increaseLambda: 10.284 0.002000
279: time = 10.284000 loss = 6.822611
'X18__rev lambda = -0.0189
alpha = -0.018878 lossBound = -0.000011 W1 = 0.542767 N1 = 0.535195 deltaLoss = -0.000026
Updating 5 features
Reducing newton stepsize from 0.04788476897171364 to 0.009135449639319775
NewtonStep: 10.243 0.028000
Reducing stepsize from 1.8357395692923044 to 0.8436755487561403
Newton: returning 0.8436755487561403 
Updating 5 features
increaseLambda: 10.246 0.003000
Undoing contribution: was 1.681342041623407E-4 now 1.5242538967136286E-4
226: time = 10.246000 loss = 6.829337
'X08 lambda = 0.0000
alpha = 0.009135 lossBound = -0.000015 W1 = 0.072222 N1 = 0.069406 deltaLoss = -0.000016
Updating 5 features
NewtonStep: 10.321 0.028000
increaseLambda: 10.324 0.003000
Undoing contribution: was 0.0025735409609313527 now 0.002544453125004764
222: time = 10.324000 loss = 6.833251
'X15 lambda = 1.3855
alpha = -0.088534 lossBound = -0.000005 W1 = 0.043183 N1 = 0.045081 deltaLoss = -0.000029
Updating 3 features
NewtonStep: 10.348 0.025000
increaseLambda: 10.35 0.002000
269: time = 10.350000 loss = 6.824554
'X12__rev lambda = 0.2506
alpha = 0.033483 lossBound = -0.000005 W1 = 0.064899 N1 = 0.068254 deltaLoss = -0.000012
Updating 83 features
Updating 4 features
NewtonStep: 10.314 0.023000
Reducing stepsize from 3.7837104604100507 to 1.9266938192678493
Reducing stepsize from 1.9266938192678493 to 0.24580763492134186
Reducing stepsize from 0.24580763492134186 to 0.022340690466035824
Newton: returning 0.022340690466035824 
Updating 4 features
increaseLambda: 10.319 0.005000
Undoing contribution: was 0.0038246026333983068 now 0.003739569965208041
265: time = 10.319000 loss = 6.820874
X15^2: lambda = -0.5070 min = 56.9127 max = 19,098.7903
alpha = 0.097884 lossBound = -0.000007 W1 = 0.310620 N1 = 0.309621 deltaLoss = -0.000085
Updating 3 features
NewtonStep: 10.366 0.026000
Updating 2 features
Reducing newton stepsize from 0.23751970245602597 to 0.1151936250745558
NewtonStep: 10.303 0.026000
increaseLambda: 10.369 0.003000
Undoing contribution: was 0.11125943550068898 now 0.1111716591306863
263: time = 10.369000 loss = 6.828212
'X14__rev lambda = 0.3973
alpha = -0.094045 lossBound = -0.000015 W1 = 0.856087 N1 = 0.859081 deltaLoss = -0.000088
increaseLambda: 10.306 0.003000
Undoing contribution: was 0.009695713735935307 now 0.009640181352155885
254: time = 10.306000 loss = 6.826496
'X01.1__rev lambda = 0.0000
alpha = 0.115194 lossBound = -0.000013 W1 = 0.016442 N1 = 0.015703 deltaLoss = -0.000056
Updating 4 features
NewtonStep: 10.31 0.026000
Updating 3 features
NewtonStep: 10.303 0.031000
Loss was 6.837030296352456, now 6.835994901056671, delta -0.001035
parallelUpdate: 10.316 0.046000
increaseLambda: 10.313 0.003000
Undoing contribution: was 0.013316206292011452 now 0.013275172035040457
280: time = 10.313000 loss = 6.822570
'X12 lambda = -1.7330
alpha = 0.540925 lossBound = -0.000005 W1 = 0.002651 N1 = 0.001642 deltaLoss = -0.000041
increaseLambda: 10.306 0.003000
Undoing: newLoss 6.851177264572005, oldLoss 6.851184504566661, deltaLossBound -7.2402512621548185E-6
increaseLambda: 10.309 0.003000
Updating 5 features
NewtonStep: 10.276 0.030000
Search: 10.311 0.002000
increaseLambda: 10.279 0.003000
Reducing stepsize from 3.5900325775986492 to 2.412873373995241
Undoing: newLoss 6.8301264195424265, oldLoss 6.829336846010283, deltaLossBound -1.121932285016931E-5
Reducing stepsize from 2.412873373995241 to 2.035864318296501
Reducing stepsize from 2.035864318296501 to 0.6222753879868133
Newton: returning 0.6222753879868133 
Updating 3 features
Updating 4 features
NewtonStep: 10.354 0.030000
increaseLambda: 10.314 0.003000
Undoing contribution: was 0.0010183210047929484 now 0.0010110807535313063
221: time = 10.314000 loss = 6.851177
'X14__rev lambda = 0.1419
alpha = -0.014199 lossBound = -0.000007 W1 = 0.077545 N1 = 0.083658 deltaLoss = -0.000007
Loss was 6.9501902608419535, now 6.950120748538359, delta -0.000070
parallelUpdate: 10.287 0.045000
increaseLambda: 10.282 0.003000
increaseLambda: 10.357 0.003000
Undoing contribution: was 0.0033229532037350206 now 0.003294749601961885
223: time = 10.357000 loss = 6.833223
'X15__rev lambda = 1.1536
alpha = -0.055660 lossBound = -0.000008 W1 = 0.072445 N1 = 0.075412 deltaLoss = -0.000028
Search: 10.285 0.003000
Updating 5 features
NewtonStep: 10.343 0.024000
increaseLambda: 10.288 0.003000
227: time = 10.288000 loss = 6.829239
'X08__rev lambda = -0.1449
alpha = -0.144929 lossBound = -0.000011 W1 = 0.073523 N1 = 0.071491 deltaLoss = -0.000098
increaseLambda: 10.346 0.003000
266: time = 10.346000 loss = 6.820810
'X18__rev lambda = -0.3036
alpha = -0.033907 lossBound = -0.000029 W1 = 0.398862 N1 = 0.391506 deltaLoss = -0.000063
Updating 3 features
NewtonStep: 10.393 0.024000
Updating 2 features
Reducing newton stepsize from -0.07985783948778231 to -0.05162286663991719
NewtonStep: 10.33 0.024000
increaseLambda: 10.395 0.002000
Undoing: newLoss 6.828705718255632, oldLoss 6.828211894880429, deltaLossBound -6.565783607526996E-6
increaseLambda: 10.332 0.002000
Undoing contribution: was 2.286478236637346E-4 now 1.8525729829723005E-4
255: time = 10.332000 loss = 6.826452
'X01.1 lambda = 0.0000
alpha = -0.051623 lossBound = -0.000007 W1 = 0.122037 N1 = 0.124292 deltaLoss = -0.000043
Updating 4 features
increaseLambda: 10.398 0.003000
NewtonStep: 10.337 0.024000
Updating 3 features
NewtonStep: 10.34 0.024000
increaseLambda: 10.339 0.002000
Undoing: newLoss 6.824789944289449, oldLoss 6.82257044969468, deltaLossBound -5.1144845610739495E-6
increaseLambda: 10.343 0.003000
Undoing contribution: was 0.1107755348396854 now 0.11055760044783781
271: time = 10.343000 loss = 6.835777
'X14__rev lambda = 0.4400
alpha = -0.152415 lossBound = -0.000035 W1 = 0.856048 N1 = 0.859081 deltaLoss = -0.000218
Search: 10.402 0.004000
increaseLambda: 10.342 0.003000
increaseLambda: 10.404 0.002000
264: time = 10.404000 loss = 6.828128
'X14__rev lambda = 0.2490
alpha = 0.249009 lossBound = -0.000007 W1 = 0.942919 N1 = 0.943935 deltaLoss = -0.000083
Loss was 6.824553848443807, now 6.824009199043121, delta -0.000545
parallelUpdate: 10.396 0.046000
Search: 10.345 0.003000
increaseLambda: 10.348 0.003000
281: time = 10.348000 loss = 6.822524
'X19 lambda = -0.3296
alpha = -0.329553 lossBound = -0.000005 W1 = 0.006016 N1 = 0.004982 deltaLoss = -0.000046
Updating 3 features
Updating 4 features
Updating 4 features
Updating 3 features
Updating 3 features
Updating 4 features
Updating 3 features
Updating 6 features
Updating 6 features
Updating 4 features
NewtonStep: 10.343 0.029000
NewtonStep: 10.389 0.102000
NewtonStep: 10.487 0.083000
NewtonStep: 10.427 0.079000
NewtonStep: 10.429 0.086000
NewtonStep: 10.479 0.083000
NewtonStep: 10.442 0.096000
NewtonStep: 10.385 0.097000
NewtonStep: 10.424 0.092000
NewtonStep: 10.459 0.102000
increaseLambda: 10.429 0.002000
Undoing contribution: was 0.011122195155296671 now 0.011114049031126788
282: time = 10.429000 loss = 6.822516
'X18__rev lambda = -0.2441
increaseLambda: 10.481 0.002000
Undoing contribution: was 0.009443454462969212 now 0.009370389420244683
271: time = 10.481000 loss = 6.823936
alpha = 0.012216 lossBound = -0.000004 W1 = 0.369355 N1 = 0.362041 deltaLoss = -0.000008
'X19 lambda = -1.2773
alpha = 0.604802 lossBound = -0.000009 W1 = 0.003566 N1 = 0.002549 deltaLoss = -0.000073
increaseLambda: 10.393 0.004000
241: time = 10.393000 loss = 6.950071
'X18__rev lambda = -0.3294
alpha = -0.029925 lossBound = -0.000023 W1 = 0.393031 N1 = 0.385678 deltaLoss = -0.000050
increaseLambda: 10.491 0.004000
Undoing contribution: was 0.1111716591306863 now 0.11105767909111611
265: time = 10.491000 loss = 6.828014
'X14__rev lambda = 0.2896
alpha = -0.107679 lossBound = -0.000019 W1 = 0.856079 N1 = 0.859081 deltaLoss = -0.000114
increaseLambda: 10.445 0.003000
Undoing contribution: was 0.033347553454633964 now 0.033333668535463094
increaseLambda: 10.422 0.079000
267: time = 10.445000 loss = 6.820796
Undoing contribution: was 0.0'X18__rev lambda = -0.3194
 now 0.0
222: time = 10.422000 loss = 6.851159
increaseLambda: 10.433 0.004000
increaseLambda: 10.427 0.003000
'X12__rev lambda = -0.0607
alpha = 0.016620 lossBound = -0.000007 W1 = 0.289744 N1 = 0.282758 deltaLoss = -0.000014
increaseLambda: 10.388 0.003000
alpha = 0.159931 lossBound = -0.000007 W1 = 0.004441 N1 = 0.003432 deltaLoss = -0.000018
256: time = 10.427000 loss = 6.826425
Undoing: newLoss 6.835742784109151, oldLoss 6.835776966664824, deltaLossBound -3.4188638959449904E-5
'X01.1__rev lambda = -0.7111
Undoing contribution: was 0.014128204953965696alpha = -0.238285 lossBound = -0.000006 W1 = 0.004060 N1 = 0.003053 deltaLoss = -0.000027
increaseLambda: 10.462 0.003000
 now 0.014083037164414482
Undoing: newLoss 6.834069084759488, oldLoss 6.833223155567964, deltaLossBound -5.162822997496476E-6
228: time = 10.388000 loss = 6.829194
'X18 lambda = -3.3317
alpha = 0.642045 lossBound = -0.000006 W1 = 0.001929 N1 = 0.000917 deltaLoss = -0.000045
increaseLambda: 10.465 0.003000
increaseLambda: 10.436 0.003000
Search: 10.44 0.004000
Search: 10.47 0.005000
increaseLambda: 10.447 0.007000
272: time = 10.447000 loss = 6.835743
'X14__rev lambda = 0.1888
alpha = 0.031053 lossBound = -0.000034 W1 = 0.077545 N1 = 0.083658 deltaLoss = -0.000034
increaseLambda: 10.477 0.007000
224: time = 10.477000 loss = 6.833180
'X08__rev lambda = -0.1054
alpha = -0.105421 lossBound = -0.000005 W1 = 0.063273 N1 = 0.061412 deltaLoss = -0.000043
Updating 3 features
NewtonStep: 10.505 0.024000
Updating 4 features
NewtonStep: 10.454 0.025000
increaseLambda: 10.509 0.004000
Undoing contribution: was 0.006605054583485232 now 0.006589941540234596
272: time = 10.509000 loss = 6.823921
'X12__rev lambda = 0.8128
alpha = -0.045911 lossBound = -0.000006 W1 = 0.037876 N1 = 0.040506 deltaLoss = -0.000015
Updating 3 features
NewtonStep: 10.522 0.031000
Updating 5 features
increaseLambda: 10.461 0.007000
Undoing: newLoss 6.823186141322695, oldLoss 6.822515850809431, deltaLossBound -3.4500564158284425E-6
NewtonStep: 10.476 0.031000
increaseLambda: 10.463 0.002000
Updating 6 features
NewtonStep: 10.427 0.034000
Updating 5 features
Updating 2 features
NewtonStep: 10.423 0.035000
NewtonStep: 10.462 0.035000
increaseLambda: 10.527 0.005000
Undoing contribution: was 8.671823553390097E-4 now 8.422008875095329E-4
266: time = 10.527000 loss = 6.827989
'X01.1 lambda = -0.7436
alpha = 0.095812 lossBound = -0.000006 W1 = 0.022358 N1 = 0.020737 deltaLoss = -0.000025
Updating 3 features
Search: 10.466 0.003000
NewtonStep: 10.458 0.036000
increaseLambda: 10.482 0.006000
Undoing contribution: was 0.11136315914899773 now 0.11131693236592254
268: time = 10.482000 loss = 6.820750
'X14__rev lambda = 0.4671
alpha = -0.067498 lossBound = -0.000008 W1 = 0.856101 N1 = 0.859081 deltaLoss = -0.000046
increaseLambda: 10.469 0.003000
283: time = 10.469000 loss = 6.822499
'X09 lambda = -0.0926
alpha = -0.092570 lossBound = -0.000003 W1 = 0.013015 N1 = 0.011954 deltaLoss = -0.000017
increaseLambda: 10.433 0.006000
242: time = 10.433000 loss = 6.949918
X02*X15: lambda = -0.8169 min = 88.1925 max = 2,402.4485
alpha = -0.159688 lossBound = -0.000007 W1 = 0.448224 N1 = 0.447228 deltaLoss = -0.000154
increaseLambda: 10.429 0.006000
229: time = 10.429000 loss = 6.829179
'X19__rev lambda = -0.9468
alpha = -0.025465 lossBound = -0.000005 W1 = 0.128471 N1 = 0.123962 deltaLoss = -0.000014
increaseLambda: 10.468 0.006000
Undoing contribution: was 0.006697347574754832 now 0.006659261692009489
257: time = 10.468000 loss = 6.826387
'X01.1__rev lambda = -0.1455
alpha = 0.200591 lossBound = -0.000007 W1 = 0.011120 N1 = 0.010109 deltaLoss = -0.000038
increaseLambda: 10.464 0.006000
Undoing contribution: was 0.00707325290077438 now 0.00705385819104904
223: time = 10.464000 loss = 6.851140
'X12__rev lambda = 0.1435
alpha = -0.051083 lossBound = -0.000008 W1 = 0.038773 N1 = 0.041433 deltaLoss = -0.000019
Updating 4 features
NewtonStep: 10.491 0.044000
increaseLambda: 10.494 0.003000
273: time = 10.494000 loss = 6.835680
'X01.1__rev lambda = -0.5874
alpha = -0.354922 lossBound = -0.000014 W1 = 0.004118 N1 = 0.003101 deltaLoss = -0.000063
Updating 4 features
Updating 3 features
NewtonStep: 10.544 0.035000
NewtonStep: 10.524 0.047000
increaseLambda: 10.547 0.003000
273: time = 10.547000 loss = 6.823904
'X18__rev lambda = -0.2841
alpha = -0.029506 lossBound = -0.000007 W1 = 0.101259 N1 = 0.096981 deltaLoss = -0.000017
increaseLambda: 10.528 0.004000
Undoing contribution: was 0.0075790038761421865 now 0.007546447552133072
225: time = 10.528000 loss = 6.833147
'X08__rev lambda = -0.2930
alpha = 0.298515 lossBound = -0.000009 W1 = 0.003041 N1 = 0.002028 deltaLoss = -0.000033
Updating 3 features
NewtonStep: 10.503 0.034000
Updating 3 features
increaseLambda: 10.505 0.002000
Undoing contribution: was 1.7631136296574837E-4 now 1.5419673172217344E-4
284: time = 10.505000 loss = 6.822477
'X02 lambda = -0.1479
alpha = 0.049958 lossBound = -0.000004 W1 = 0.126057 N1 = 0.123153 deltaLoss = -0.000022
NewtonStep: 10.567 0.040000
Updating 5 features
NewtonStep: 10.521 0.039000
increaseLambda: 10.57 0.003000
Undoing contribution: was 0.05140308153356049 now 0.051387819446712835
267: time = 10.570000 loss = 6.827974
'X18__rev lambda = -0.0813
alpha = 0.017415 lossBound = -0.000007 W1 = 0.289744 N1 = 0.282758 deltaLoss = -0.000015
Updating 2 features
NewtonStep: 10.506 0.038000
increaseLambda: 10.524 0.003000
269: time = 10.525000 loss = 6.820648
'X14__rev lambda = 0.4984
alpha = 0.222398 lossBound = -0.000008 W1 = 0.945087 N1 = 0.946247 deltaLoss = -0.000102
Updating 87 features
Updating 5 features
increaseLambda: 10.509 0.003000
258: time = 10.509000 loss = 6.826312
'X01.1__rev lambda = -0.6277
alpha = -0.144142 lossBound = -0.000008 W1 = 0.072336 N1 = 0.070512 deltaLoss = -0.000075
NewtonStep: 10.475 0.042000
Updating 5 features
NewtonStep: 10.472 0.043000
Updating 3 features
increaseLambda: 10.479 0.004000
Undoing contribution: was 0.01638448228842687 now 0.01621107974639141
243: time = 10.479000 loss = 6.949744
'X15__rev lambda = 0.0103
alpha = -0.096723 lossBound = -0.000046 W1 = 0.162324 N1 = 0.166557 deltaLoss = -0.000173
NewtonStep: 10.508 0.044000
Updating 3 features
NewtonStep: 10.569 0.022000
increaseLambda: 10.475 0.003000
Undoing contribution: was 0.11521391663957392 now 0.1152002283497443
230: time = 10.475000 loss = 6.829166
'X19__rev lambda = -0.2619
alpha = 0.031083 lossBound = -0.000006 W1 = 0.071895 N1 = 0.068265 deltaLoss = -0.000014
Updating 2 features
NewtonStep: 10.521 0.027000
increaseLambda: 10.511 0.003000
Undoing contribution: was 0.016911658360886497 now 0.016874613200522318
224: time = 10.511000 loss = 6.851102
'X09 lambda = -0.7496
alpha = 0.197898 lossBound = -0.000008 W1 = 0.009622 N1 = 0.008610 deltaLoss = -0.000037
increaseLambda: 10.571 0.002000
274: time = 10.571000 loss = 6.823862
'X03__rev lambda = -0.7076
alpha = -0.122551 lossBound = -0.000006 W1 = 0.041450 N1 = 0.039877 deltaLoss = -0.000042
increaseLambda: 10.524 0.003000
Undoing: newLoss 6.836653173107034, oldLoss 6.8356800281604855, deltaLossBound -1.0828611714677358E-5
increaseLambda: 10.527 0.003000
Updating 3 features
NewtonStep: 10.526 0.021000
Updating 3 features
NewtonStep: 10.56 0.032000
Search: 10.531 0.004000
increaseLambda: 10.529 0.003000
Undoing: newLoss 6.823372866686382, oldLoss 6.822477127851684, deltaLossBound -3.81329344507166E-6
increaseLambda: 10.531 0.002000
increaseLambda: 10.546 0.015000
274: time = 10.546000 loss = 6.835625
'X15 lambda = 0.0641
alpha = 0.064083 lossBound = -0.000011 W1 = 0.093130 N1 = 0.096258 deltaLoss = -0.000055
increaseLambda: 10.575 0.015000
Undoing contribution: was 0.0010655136854087438 now 0.0010414383147738754
226: time = 10.575000 loss = 6.833123
'X12__rev lambda = 0.4013
alpha = -0.033252 lossBound = -0.000006 W1 = 0.225845 N1 = 0.230492 deltaLoss = -0.000024
Newton: returning 1.6684238542262466 
Updating 5 features
Search: 10.545 0.014000
Updating 3 features
increaseLambda: 10.547 0.002000
285: time = 10.547000 loss = 6.822462
'X02 lambda = -0.1285
alpha = -0.128460 lossBound = -0.000004 W1 = 0.007374 N1 = 0.006371 deltaLoss = -0.000015
NewtonStep: 10.608 0.038000
Updating 2 features
NewtonStep: 10.547 0.038000
increaseLambda: 10.611 0.003000
Undoing contribution: was 0.015342554222020343 now 0.015322427590435882
268: time = 10.611000 loss = 6.827954
'X15__rev lambda = -1.0521
alpha = 0.212529 lossBound = -0.000006 W1 = 0.003501 N1 = 0.002493 deltaLoss = -0.000020
Updating 2 features
NewtonStep: 10.604 0.033000
increaseLambda: 10.55 0.003000
259: time = 10.550000 loss = 6.826294
'X18__rev lambda = -0.1235
alpha = -0.018192 lossBound = -0.000008 W1 = 0.398861 N1 = 0.391506 deltaLoss = -0.000018
increaseLambda: 10.607 0.003000
Undoing contribution: was 0.011809299031935052 now 0.011791807532897427
275: time = 10.607000 loss = 6.823845
'X15__rev lambda = -2.6238
alpha = 0.344671 lossBound = -0.000006 W1 = 0.001060 N1 = 0.000051 deltaLoss = -0.000017
Updating 5 features
NewtonStep: 10.521 0.042000
Updating 4 features
NewtonStep: 10.518 0.043000
increaseLambda: 10.524 0.003000
Undoing contribution: was 0.0011685608859621722 now 0.001109418232007492
244: time = 10.524000 loss = 6.949685
'X02__rev lambda = 0.8924
alpha = -0.171877 lossBound = -0.000019 W1 = 0.011573 N1 = 0.013007 deltaLoss = -0.000059
Updating 3 features
NewtonStep: 10.554 0.043000
increaseLambda: 10.521 0.003000
231: time = 10.521000 loss = 6.829150
'X19__rev lambda = -0.0997
alpha = -0.050695 lossBound = -0.000006 W1 = 0.030451 N1 = 0.028135 deltaLoss = -0.000016
increaseLambda: 10.557 0.003000
Undoing contribution: was 0.0010598660379289447 now 0.0010379067251856532
225: time = 10.557000 loss = 6.851081
'X08 lambda = 0.5734
alpha = -0.162240 lossBound = -0.000010 W1 = 0.003223 N1 = 0.004211 deltaLoss = -0.000022
Updating 3 features
NewtonStep: 10.568 0.021000
Loss was 6.820648315029951, now 6.819024020839254, delta -0.001624
parallelUpdate: 10.584 0.059000
Updating 3 features
Reducing newton stepsize from 0.13475391904249867 to 0.07558377957262805
NewtonStep: 10.573 0.027000
increaseLambda: 10.571 0.003000
Undoing contribution: was 0.013275172035040457 now 0.013248231750665569
286: time = 10.571000 loss = 6.822435
'X12 lambda = -1.3020
alpha = 0.431021 lossBound = -0.000003 W1 = 0.002648 N1 = 0.001642 deltaLoss = -0.000027
increaseLambda: 10.576 0.003000
Undoing contribution: was 2.2394050173501556E-5 now 0.0
275: time = 10.576000 loss = 6.835578
X15*X19: lambda = 0.0000 min = 512.5924 max = 90,654.4163
alpha = 0.075584 lossBound = -0.000003 W1 = 0.155899 N1 = 0.155281 deltaLoss = -0.000047
Updating 3 features
NewtonStep: 10.607 0.032000
Updating 2 features
NewtonStep: 10.629 0.022000
Updating 3 features
NewtonStep: 10.639 0.028000
increaseLambda: 10.61 0.003000
Undoing contribution: was 0.162345048405479 now 0.16232032850950437
227: time = 10.610000 loss = 6.833098
'X19__rev lambda = -0.2906
alpha = 0.040154 lossBound = -0.000011 W1 = 0.079617 N1 = 0.075816 deltaLoss = -0.000025
increaseLambda: 10.631 0.002000
276: time = 10.631000 loss = 6.823836
'X18__rev lambda = -0.2299
alpha = -0.012773 lossBound = -0.000004 W1 = 0.393031 N1 = 0.385678 deltaLoss = -0.000009
Updating 3 features
NewtonStep: 10.577 0.027000
increaseLambda: 10.642 0.003000
269: time = 10.642000 loss = 6.827920
'X01.1__rev lambda = -0.5088
alpha = -0.262201 lossBound = -0.000008 W1 = 0.004111 N1 = 0.003101 deltaLoss = -0.000034
Updating 88 features
increaseLambda: 10.58 0.003000
Undoing: newLoss 6.8273174632067875, oldLoss 6.826294016805398, deltaLossBound -8.002384670523715E-6
increaseLambda: 10.583 0.003000
Search: 10.6 0.017000
Updating 5 features
NewtonStep: 10.568 0.044000
Updating 4 features
increaseLambda: 10.602 0.002000
260: time = 10.602000 loss = 6.826253
'X15 lambda = 0.0748
alpha = 0.074830 lossBound = -0.000008 W1 = 0.048077 N1 = 0.050336 deltaLoss = -0.000041
NewtonStep: 10.606 0.035000
Updating 4 features
NewtonStep: 10.565 0.044000
increaseLambda: 10.608 0.002000
287: time = 10.608000 loss = 6.822414
'X19 lambda = -1.3175
alpha = -0.343956 lossBound = -0.000003 W1 = 0.001988 N1 = 0.000983 deltaLoss = -0.000021
increaseLambda: 10.571 0.003000
Undoing: newLoss 6.950664155329508, oldLoss 6.949685151398025, deltaLossBound -1.4408354543212851E-5
Updating 4 features
Reducing newton stepsize from -0.32266223727839594 to -0.22338543907646188
NewtonStep: 10.624 0.040000
Updating 3 features
increaseLambda: 10.568 0.003000
Undoing: newLoss 6.829837925146852, oldLoss 6.829149906038643, deltaLossBound -5.2694833385878794E-6
NewtonStep: 10.603 0.046000
increaseLambda: 10.574 0.003000
increaseLambda: 10.628 0.004000
Undoing contribution: was 0.11131693236592254 now 0.11044015155358076
271: time = 10.628000 loss = 6.818147
'X14__rev lambda = 0.0000
alpha = -0.223385 lossBound = -0.000154 W1 = 0.857839 N1 = 0.859081 deltaLoss = -0.000877
increaseLambda: 10.571 0.003000
increaseLambda: 10.606 0.003000
Undoing contribution: was 9.941602988870722E-4 now 9.456466143179208E-4
226: time = 10.606000 loss = 6.851032
'X03__rev lambda = -3.3227
alpha = 0.382524 lossBound = -0.000007 W1 = 0.005294 N1 = 0.004283 deltaLoss = -0.000049
Updating 3 features
NewtonStep: 10.617 0.041000
Updating 2 features
NewtonStep: 10.667 0.036000
Search: 10.579 0.005000
Search: 10.575 0.004000
increaseLambda: 10.67 0.003000
Undoing: newLoss 6.824698409227276, oldLoss 6.823835806914371, deltaLossBound -4.690688807498846E-6
increaseLambda: 10.621 0.004000
Undoing contribution: was 0.005562946381145042 now 0.005529009664103159
276: time = 10.621000 loss = 6.835544
'X19__rev lambda = -0.2798
alpha = 0.043839 lossBound = -0.000014 W1 = 0.095672 N1 = 0.091584 deltaLoss = -0.000034
increaseLambda: 10.582 0.003000
245: time = 10.582000 loss = 6.949620
'X15__rev lambda = 0.1132
alpha = 0.113222 lossBound = -0.000014 W1 = 0.037562 N1 = 0.039626 deltaLoss = -0.000066
Reducing stepsize from 1.894112966191556 to 0.8935583575851711
Newton: returning 0.8935583575851711 
Updating 3 features
increaseLambda: 10.672 0.002000
increaseLambda: 10.578 0.003000
232: time = 10.578000 loss = 6.829120
'X03 lambda = -0.2131
alpha = -0.213066 lossBound = -0.000005 W1 = 0.014844 N1 = 0.013954 deltaLoss = -0.000030
Search: 10.675 0.003000
increaseLambda: 10.677 0.002000
277: time = 10.677000 loss = 6.823795
'X08__rev lambda = -0.0941
alpha = -0.094116 lossBound = -0.000005 W1 = 0.072938 N1 = 0.070954 deltaLoss = -0.000041
Updating 4 features
NewtonStep: 10.659 0.049000
increaseLambda: 10.662 0.003000
228: time = 10.662000 loss = 6.833087
'X19__rev lambda = -0.2601
alpha = -0.021722 lossBound = -0.000004 W1 = 0.179093 N1 = 0.174244 deltaLoss = -0.000012
Updating 3 features
Updating 4 features
NewtonStep: 10.637 0.029000
Reducing newton stepsize from 0.1949114616434663 to 0.14549028044240528
NewtonStep: 10.634 0.032000
increaseLambda: 10.639 0.002000
Undoing contribution: was 0.011549168716720334 now 0.011467610483499133
288: time = 10.639000 loss = 6.822332
X14: lambda = -0.4264 min = 0.0000 max = 117.0000
alpha = 0.471336 lossBound = -0.000003 W1 = 0.023299 N1 = 0.022282 deltaLoss = -0.000082
increaseLambda: 10.637 0.003000
Undoing contribution: was 0.006659261692009489 now 0.0066249793635481235
261: time = 10.637000 loss = 6.826218
'X01.1__rev lambda = 0.0000
alpha = 0.145490 lossBound = -0.000007 W1 = 0.011019 N1 = 0.010109 deltaLoss = -0.000034
Updating 4 features
Reducing newton stepsize from 2.6449166551445256 to 0.42570444768743587
NewtonStep: 10.66 0.032000
Loss was 6.827919894976625, now 6.82673280056153, delta -0.001187
parallelUpdate: 10.708 0.066000
increaseLambda: 10.663 0.003000
Undoing contribution: was 0.011521974926470358 now 0.011300964176439466
272: time = 10.663000 loss = 6.817926
'X12 lambda = 0.0000
alpha = 0.425704 lossBound = -0.000072 W1 = 0.002148 N1 = 0.001620 deltaLoss = -0.000221
Updating 3 features
Updating 2 features
NewtonStep: 10.654 0.033000
NewtonStep: 10.703 0.026000
Updating 4 features
NewtonStep: 10.643 0.037000
increaseLambda: 10.706 0.003000
Undoing contribution: was 0.038368608388476534 now 0.03834887913334915
278: time = 10.706000 loss = 6.823775
'X08__rev lambda = -2.6818
alpha = 0.220966 lossBound = -0.000006 W1 = 0.003168 N1 = 0.002161 deltaLoss = -0.000020
increaseLambda: 10.657 0.003000
Undoing: newLoss 6.835531809341692, oldLoss 6.835544056914598, deltaLossBound -1.2248303063691136E-5
increaseLambda: 10.646 0.003000
Undoing: newLoss 6.85108909825224, oldLoss 6.851032004338233, deltaLossBound -4.778952284829324E-6
Updating 5 features
NewtonStep: 10.618 0.036000
increaseLambda: 10.66 0.003000
increaseLambda: 10.649 0.003000
Updating 3 features
NewtonStep: 10.616 0.038000
increaseLambda: 10.622 0.004000
246: time = 10.622000 loss = 6.949568
'X14__rev lambda = 0.6592
alpha = 0.033480 lossBound = -0.000019 W1 = 0.583633 N1 = 0.590202 deltaLoss = -0.000052
Search: 10.664 0.004000
increaseLambda: 10.62 0.004000
Undoing: newLoss 6.829111989133979, oldLoss 6.829119747101377, deltaLossBound -7.758273804379955E-6
Search: 10.654 0.005000
increaseLambda: 10.67 0.006000
Undoing contribution: was 0.001886617262427382 now 0.001874368959362261
277: time = 10.670000 loss = 6.835532
'X14__rev lambda = 0.1703
alpha = -0.018458 lossBound = -0.000012 W1 = 0.077545 N1 = 0.083658 deltaLoss = -0.000012
increaseLambda: 10.659 0.005000
increaseLambda: 10.625 0.005000
227: time = 10.659000 loss = 6.850951
X09^2: lambda = -0.0991 min = 0.0000 max = 889.3119
alpha = -0.099064 lossBound = -0.000005 W1 = 0.473687 N1 = 0.472605 deltaLoss = -0.000081
Search: 10.628 0.003000
Updating 3 features
Updating 4 features
NewtonStep: 10.703 0.041000
NewtonStep: 10.672 0.033000
increaseLambda: 10.631 0.003000
233: time = 10.631000 loss = 6.829112
'X14__rev lambda = 0.2979
alpha = 0.014759 lossBound = -0.000008 W1 = 0.077545 N1 = 0.083658 deltaLoss = -0.000008
Updating 3 features
NewtonStep: 10.671 0.034000
increaseLambda: 10.676 0.004000
Undoing contribution: was 0.011114049031126788 now 0.011076539482911768
289: time = 10.676000 loss = 6.822295
'X18__rev lambda = -0.2179
alpha = 0.026224 lossBound = -0.000018 W1 = 0.369357 N1 = 0.362041 deltaLoss = -0.000038
increaseLambda: 10.708 0.005000
Undoing contribution: was 0.16232032850950437 now 0.16231114403507715
229: time = 10.708000 loss = 6.833077
'X19__rev lambda = -0.2663
alpha = 0.024359 lossBound = -0.000004 W1 = 0.079610 N1 = 0.075816 deltaLoss = -0.000009
increaseLambda: 10.674 0.003000
262: time = 10.674000 loss = 6.826133
'X14__rev lambda = 1.2328
alpha = 0.202561 lossBound = -0.000006 W1 = 0.943937 N1 = 0.945116 deltaLoss = -0.000085
Time since start: 32.3
Updating 3 features
Updating 2 features
NewtonStep: 10.742 0.034000
NewtonStep: 10.733 0.027000
Updating 4 features
Reducing newton stepsize from 1.5152435179239394 to 1.1942898038895078
NewtonStep: 10.696 0.033000
increaseLambda: 10.735 0.002000
279: time = 10.735000 loss = 6.823764
'X19__rev lambda = -0.3591
alpha = -0.021393 lossBound = -0.000004 W1 = 0.167262 N1 = 0.162470 deltaLoss = -0.000011
increaseLambda: 10.745 0.003000
271: time = 10.745000 loss = 6.826652
'X18__rev lambda = -0.5099
alpha = -0.038189 lossBound = -0.000037 W1 = 0.398862 N1 = 0.391506 deltaLoss = -0.000081
increaseLambda: 10.699 0.003000
Undoing contribution: was 1.1397942806491167E-4 now 0.0
273: time = 10.699000 loss = 6.817675
'X19 lambda = 0.0000
alpha = 1.194290 lossBound = -0.000038 W1 = 0.002019 N1 = 0.001055 deltaLoss = -0.000251
Updating 4 features
Updating 3 features
NewtonStep: 10.656 0.034000
NewtonStep: 10.696 0.026000
increaseLambda: 10.659 0.003000
Undoing contribution: was 0.027765903471526496 now 0.027641661776779156
247: time = 10.659000 loss = 6.949444
'X12 lambda = -5.5134
alpha = 1.105068 lossBound = -0.000014 W1 = 0.002265 N1 = 0.001241 deltaLoss = -0.000124
increaseLambda: 10.699 0.003000
Undoing contribution: was 0.11055760044783781 now 0.11051179947804414
278: time = 10.699000 loss = 6.835486
'X14__rev lambda = 0.3714
alpha = -0.068599 lossBound = -0.000007 W1 = 0.856102 N1 = 0.859081 deltaLoss = -0.000046
Updating 4 features
NewtonStep: 10.69 0.031000
Updating 4 features
increaseLambda: 10.693 0.003000
Undoing: newLoss 6.851343725643479, oldLoss 6.850951404783117, deltaLossBound -8.54865786202719E-6
NewtonStep: 10.701 0.025000
Updating 3 features
Updating 4 features
NewtonStep: 10.661 0.030000
NewtonStep: 10.7 0.026000
increaseLambda: 10.696 0.003000
Updating 3 features
increaseLambda: 10.705 0.004000
Undoing: newLoss 6.82267807529325, oldLoss 6.822294926503129, deltaLossBound -7.215247420927396E-6
NewtonStep: 10.757 0.022000
Updating 4 features
increaseLambda: 10.664 0.003000
234: time = 10.664000 loss = 6.829087
increaseLambda: 10.703 0.003000
263: time = 10.703000 loss = 6.826093
'X15 lambda = 0.1562
'X18__rev lambda = -0.1506
alpha = 0.078988 lossBound = -0.000004 W1 = 0.047519 N1 = 0.049508 deltaLoss = -0.000025
alpha = -0.027096 lossBound = -0.000019 W1 = 0.398862 N1 = 0.391506 deltaLoss = -0.000041
NewtonStep: 10.738 0.030000
increaseLambda: 10.76 0.003000
Undoing contribution: was 0.1307290573171757 now 0.13071266696491896
280: time = 10.760000 loss = 6.823748
'X19__rev lambda = -0.4937
alpha = 0.044919 lossBound = -0.000007 W1 = 0.041880 N1 = 0.039142 deltaLoss = -0.000016
increaseLambda: 10.708 0.003000
Search: 10.7 0.004000
Updating 3 features
Updating 3 features
Reducing newton stepsize from 0.3720197587510846 to 0.23308181782861193
NewtonStep: 10.725 0.026000
NewtonStep: 10.771 0.026000
increaseLambda: 10.742 0.004000
Undoing contribution: was 0.0025988223691587975 now 0.0025882586667393226
230: time = 10.742000 loss = 6.833067
'X12__rev lambda = 0.3629
alpha = -0.037322 lossBound = -0.000004 W1 = 0.040130 N1 = 0.042843 deltaLoss = -0.000011
increaseLambda: 10.703 0.003000
228: time = 10.703000 loss = 6.850827
'X14__rev lambda = 0.3061
alpha = 0.306065 lossBound = -0.000009 W1 = 0.951227 N1 = 0.952165 deltaLoss = -0.000125
Search: 10.715 0.007000
increaseLambda: 10.73 0.005000
Undoing contribution: was 0.0021952560430203998 now 0.002156755210979689
274: time = 10.730000 loss = 6.817636
'X18__rev lambda = 0.0000
alpha = 0.233082 lossBound = -0.000024 W1 = 0.001354 N1 = 0.000432 deltaLoss = -0.000039
increaseLambda: 10.777 0.006000
272: time = 10.777000 loss = 6.826585
'X19__rev lambda = -0.1814
alpha = -0.102538 lossBound = -0.000027 W1 = 0.030474 N1 = 0.028135 deltaLoss = -0.000067
increaseLambda: 10.718 0.003000
290: time = 10.718000 loss = 6.822199
'X14__rev lambda = 0.2812
alpha = 0.281249 lossBound = -0.000007 W1 = 0.951282 N1 = 0.952165 deltaLoss = -0.000096
Updating 3 features
NewtonStep: 10.728 0.029000
Updating 5 features
NewtonStep: 10.691 0.032000
increaseLambda: 10.731 0.003000
Undoing contribution: was 7.432213316287192E-5 now 6.334416679935958E-5
279: time = 10.731000 loss = 6.835475
'X18__rev lambda = -0.2094
alpha = 0.175567 lossBound = -0.000006 W1 = 0.001441 N1 = 0.000432 deltaLoss = -0.000011
increaseLambda: 10.694 0.003000
Undoing contribution: was 0.047057030035341604 now 0.04703077464173215
248: time = 10.694000 loss = 6.949417
'X08 lambda = -0.1735
alpha = 0.035003 lossBound = -0.000015 W1 = 0.084585 N1 = 0.080006 deltaLoss = -0.000026
Updating 3 features
NewtonStep: 10.785 0.025000
Updating 3 features
Reducing newton stepsize from -0.04496007369360482 to -0.013484281986122018
NewtonStep: 10.731 0.028000
increaseLambda: 10.788 0.003000
281: time = 10.788000 loss = 6.823738
'X19__rev lambda = -0.1651
alpha = -0.020473 lossBound = -0.000004 W1 = 0.155792 N1 = 0.151067 deltaLoss = -0.000010
increaseLambda: 10.734 0.003000
Undoing contribution: was 3.795891058316043E-5 now 1.551563431816645E-5
264: time = 10.734000 loss = 6.826070
'X12__rev lambda = 0.0000
alpha = -0.013484 lossBound = -0.000011 W1 = 0.228468 N1 = 0.231749 deltaLoss = -0.000022
Updating 2 features
NewtonStep: 10.697 0.033000
Updating 3 features
NewtonStep: 10.756 0.026000
Updating 4 features
Updating 3 features
Updating 3 features
NewtonStep: 10.742 0.024000
NewtonStep: 10.774 0.032000
NewtonStep: 10.803 0.026000
increaseLambda: 10.7 0.003000
235: time = 10.700000 loss = 6.829072
'X18__rev lambda = -0.2322
alpha = -0.016648 lossBound = -0.000007 W1 = 0.393031 N1 = 0.385678 deltaLoss = -0.000015
Updating 4 features
increaseLambda: 10.759 0.003000
Undoing: newLoss 6.817611205698436, oldLoss 6.817636330261273, deltaLossBound -2.5127603132082423E-5
NewtonStep: 10.736 0.033000
increaseLambda: 10.744 0.002000
Undoing: newLoss 6.82314845920746, oldLoss 6.822198657792321, deltaLossBound -2.562869644688777E-5
increaseLambda: 10.776 0.002000
231: time = 10.776000 loss = 6.833054
'X12__rev lambda = 0.3960
alpha = 0.032857 lossBound = -0.000005 W1 = 0.067698 N1 = 0.071110 deltaLoss = -0.000012
increaseLambda: 10.806 0.003000
Undoing contribution: was 0.010004210670130633 now 0.00992440781822618
273: time = 10.806000 loss = 6.826505
'X08__rev lambda = -0.7857
alpha = 0.479993 lossBound = -0.000023 W1 = 0.003045 N1 = 0.002013 deltaLoss = -0.000080
increaseLambda: 10.762 0.003000
increaseLambda: 10.747 0.003000
increaseLambda: 10.739 0.003000
Undoing contribution: was 0.07937886933696091 now 0.07926094998186271
229: time = 10.739000 loss = 6.850709
'X14__rev lambda = 0.1340
alpha = -0.102705 lossBound = -0.000021 W1 = 0.847856 N1 = 0.851028 deltaLoss = -0.000118
Search: 10.749 0.002000
Search: 10.764 0.002000
increaseLambda: 10.752 0.003000
291: time = 10.752000 loss = 6.822139
'X18__rev lambda = -0.0287
alpha = -0.028716 lossBound = -0.000026 W1 = 0.536359 N1 = 0.528587 deltaLoss = -0.000059
increaseLambda: 10.767 0.003000
Undoing contribution: was 0.0019747772421636373 now 0.0019496496390311907
275: time = 10.767000 loss = 6.817611
'X14__rev lambda = 0.2425
alpha = -0.026407 lossBound = -0.000025 W1 = 0.077545 N1 = 0.083658 deltaLoss = -0.000025
Updating 4 features
NewtonStep: 10.758 0.027000
increaseLambda: 10.774 0.016000
Undoing: newLoss 6.835977634220626, oldLoss 6.835475029675376, deltaLossBound -5.574199941812707E-6
Updating 4 features
NewtonStep: 10.823 0.035000
increaseLambda: 10.776 0.002000
increaseLambda: 10.826 0.003000
282: time = 10.826000 loss = 6.823725
'X18__rev lambda = -0.2453
alpha = -0.015396 lossBound = -0.000006 W1 = 0.393031 N1 = 0.385678 deltaLoss = -0.000013
Updating 5 features
NewtonStep: 10.738 0.044000
Updating 3 features
NewtonStep: 10.772 0.038000
increaseLambda: 10.74 0.002000
249: time = 10.740000 loss = 6.948924
X12*X15: lambda = -3.4974 min = 2,096.8418 max = 201,822.5333
alpha = -0.477446 lossBound = -0.000017 W1 = 0.141545 N1 = 0.140516 deltaLoss = -0.000494
Search: 10.78 0.004000
increaseLambda: 10.775 0.003000
Undoing contribution: was 0.012005091825982521 now 0.011943904898747408
265: time = 10.775000 loss = 6.826009
'X12 lambda = -0.4779
alpha = 0.667527 lossBound = -0.000007 W1 = 0.002655 N1 = 0.001642 deltaLoss = -0.000061
increaseLambda: 10.783 0.003000
280: time = 10.783000 loss = 6.835394
'X14__rev lambda = 0.2385
alpha = 0.238546 lossBound = -0.000006 W1 = 0.947352 N1 = 0.948376 deltaLoss = -0.000081
Updating 3 features
NewtonStep: 10.843 0.037000
Updating 4 features
NewtonStep: 10.817 0.041000
increaseLambda: 10.846 0.003000
Undoing contribution: was 0.005622441566975698 now 0.005559428126830777
274: time = 10.846000 loss = 6.826442
'X09__rev lambda = -0.0647
alpha = 0.497979 lossBound = -0.000012 W1 = 0.003175 N1 = 0.002146 deltaLoss = -0.000063
Updating 3 features
NewtonStep: 10.744 0.044000
increaseLambda: 10.82 0.003000
Undoing contribution: was 0.0025882586667393226 now 0.002576628761658577
232: time = 10.820000 loss = 6.833043
'X12__rev lambda = 0.3238
alpha = -0.039161 lossBound = -0.000004 W1 = 0.040131 N1 = 0.042843 deltaLoss = -0.000012
Updating 2 features
Updating 4 features
NewtonStep: 10.803 0.036000
NewtonStep: 10.78 0.041000
Updating 5 features
NewtonStep: 10.79 0.038000
increaseLambda: 10.748 0.004000
Undoing: newLoss 6.8299034625250465, oldLoss 6.829072082317927, deltaLossBound -3.297394714033979E-6
increaseLambda: 10.806 0.003000
Undoing contribution: was 3.3720828686428214E-4 now 2.8035529616859386E-4
276: time = 10.806000 loss = 6.817554
'X12__rev lambda = -0.3661
alpha = 0.261231 lossBound = -0.000020 W1 = 0.005599 N1 = 0.004571 deltaLoss = -0.000057
increaseLambda: 10.783 0.003000
Undoing contribution: was 0.02756788554199085 now 0.027541669357879266
230: time = 10.783000 loss = 6.850683
'X15__rev lambda = 0.6182
alpha = -0.037181 lossBound = -0.000007 W1 = 0.165774 N1 = 0.170050 deltaLoss = -0.000026
increaseLambda: 10.794 0.004000
292: time = 10.794000 loss = 6.822058
X02*X12: lambda = -1.0785 min = 660.0947 max = 30,794.0701
alpha = -0.196405 lossBound = -0.000002 W1 = 0.180804 N1 = 0.179800 deltaLoss = -0.000081
increaseLambda: 10.753 0.005000
Updating 4 features
NewtonStep: 10.85 0.024000
Search: 10.757 0.004000
increaseLambda: 10.853 0.003000
283: time = 10.853000 loss = 6.823567
X02*X12: lambda = -0.8087 min = 660.0947 max = 30,794.0701
alpha = -0.271870 lossBound = -0.000004 W1 = 0.180807 N1 = 0.179800 deltaLoss = -0.000157
Updating 5 features
increaseLambda: 10.761 0.004000
236: time = 10.761000 loss = 6.829048
'X03__rev lambda = -0.1029
alpha = -0.102850 lossBound = -0.000003 W1 = 0.041414 N1 = 0.039895 deltaLoss = -0.000024
NewtonStep: 10.8 0.025000
Updating 5 features
Updating 4 features
NewtonStep: 10.766 0.026000
NewtonStep: 10.806 0.023000
increaseLambda: 10.803 0.003000
Undoing contribution: was 0.03829334918780396 now 0.038279718011797345
266: time = 10.803000 loss = 6.825996
'X18__rev lambda = -0.3130
alpha = 0.016445 lossBound = -0.000007 W1 = 0.289744 N1 = 0.282758 deltaLoss = -0.000014
increaseLambda: 10.769 0.003000
Undoing contribution: was 0.028016564319289384 now 0.027868810000206513
250: time = 10.769000 loss = 6.948776
'X18__rev lambda = -0.3235
alpha = 0.053425 lossBound = -0.000072 W1 = 0.310631 N1 = 0.303502 deltaLoss = -0.000148
increaseLambda: 10.81 0.004000
Undoing contribution: was 0.11051179947804414 now 0.11042158816001425
281: time = 10.810000 loss = 6.835304
'X14__rev lambda = 0.2744
alpha = -0.096971 lossBound = -0.000014 W1 = 0.856089 N1 = 0.859081 deltaLoss = -0.000090
Updating 3 features
NewtonStep: 10.87 0.024000
increaseLambda: 10.873 0.003000
275: time = 10.873000 loss = 6.826387
'X01.1__rev lambda = -0.5382
alpha = -0.123891 lossBound = -0.000006 W1 = 0.072333 N1 = 0.070512 deltaLoss = -0.000055
Updating 3 features
NewtonStep: 10.842 0.036000
Updating 4 features
NewtonStep: 10.861 0.041000
increaseLambda: 10.844 0.002000
Undoing: newLoss 6.817543379837773, oldLoss 6.817554349667445, deltaLossBound -1.1022537773608187E-5
Updating 4 features
increaseLambda: 10.864 0.003000
233: time = 10.864000 loss = 6.833033
'X12__rev lambda = 0.6176
alpha = 0.030109 lossBound = -0.000004 W1 = 0.066990 N1 = 0.070388 deltaLoss = -0.000010
NewtonStep: 10.824 0.041000
increaseLambda: 10.847 0.003000
Updating 5 features
Search: 10.85 0.003000
increaseLambda: 10.827 0.003000
Undoing: newLoss 6.851642131495776, oldLoss 6.850682690439921, deltaLossBound -8.72826302974092E-6
NewtonStep: 10.835 0.041000
increaseLambda: 10.852 0.002000
Undoing contribution: was 1.6388622936521692E-4 now 1.528636915920304E-4
277: time = 10.852000 loss = 6.817543
'X02__rev lambda = 0.3977
alpha = -0.148980 lossBound = -0.000011 W1 = 0.000946 N1 = 0.001946 deltaLoss = -0.000011
Updating 4 features
increaseLambda: 10.829 0.002000
NewtonStep: 10.89 0.037000
increaseLambda: 10.839 0.004000
Undoing contribution: was 1.9322681187435554E-4 now 8.774092967274972E-5
293: time = 10.839000 loss = 6.821953
'X12__rev lambda = 0.0731
alpha = -0.069516 lossBound = -0.000027 W1 = 0.215724 N1 = 0.220341 deltaLoss = -0.000105
increaseLambda: 10.893 0.003000
Undoing contribution: was 2.2694367307943516E-4Search: 10.833 0.004000
 now 9.358428371322966E-5
284: time = 10.893000 loss = 6.823434
'X12__rev lambda = 0.0304
alpha = -0.078868 lossBound = -0.000035 W1 = 0.197947 N1 = 0.202518 deltaLoss = -0.000133
Updating 5 features
NewtonStep: 10.839 0.036000
Updating 4 features
increaseLambda: 10.835 0.002000
231: time = 10.835000 loss = 6.850635
'X01.1 lambda = 0.1209
NewtonStep: 10.846 0.036000
alpha = 0.120858 lossBound = -0.000009 W1 = 0.084214 N1 = 0.086283 deltaLoss = -0.000047
increaseLambda: 10.841 0.002000
267: time = 10.841000 loss = 6.825784
X12*X15: lambda = -0.7020 min = 2,096.8418 max = 201,822.5333
alpha = -0.331344 lossBound = -0.000007 W1 = 0.141531 N1 = 0.140516 deltaLoss = -0.000212
Updating 4 features
NewtonStep: 10.809 0.040000
increaseLambda: 10.849 0.003000
Undoing contribution: was 0.007789954853489661 now 0.007768426283141011
282: time = 10.849000 loss = 6.835282
'X15__rev lambda = 0.3656
alpha = -0.039608 lossBound = -0.000006 W1 = 0.105122 N1 = 0.108789 deltaLoss = -0.000022
Updating 2 features
NewtonStep: 10.805 0.044000
Updating 3 features
Reducing newton stepsize from 0.19252855901688282 to 0.14242861550056424
NewtonStep: 10.91 0.037000
increaseLambda: 10.812 0.003000
251: time = 10.812000 loss = 6.948575
'X12__rev lambda = -0.1593
alpha = -0.098720 lossBound = -0.000036 W1 = 0.364545 N1 = 0.360034 deltaLoss = -0.000201
increaseLambda: 10.809 0.004000
Undoing contribution: was 0.012685260080564507 now 0.012664305461326495
237: time = 10.809000 loss = 6.829027
'X15__rev lambda = -0.8226
alpha = 0.238340 lossBound = -0.000006 W1 = 0.002788 N1 = 0.001778 deltaLoss = -0.000021
increaseLambda: 10.913 0.003000
Undoing contribution: was 0.011324521024877219 now 0.011292178299873255
276: time = 10.913000 loss = 6.826355
'X01.1__rev lambda = 0.0000
alpha = 0.142429 lossBound = -0.000006 W1 = 0.011020 N1 = 0.010109 deltaLoss = -0.000032
Updating 3 features
Reducing newton stepsize from 0.2539533143999243 to 0.030311583708719614
NewtonStep: 10.891 0.027000
Updating 3 features
NewtonStep: 10.876 0.024000
increaseLambda: 10.894 0.003000
Undoing contribution: was 0.026744545766043824 now 0.026727873326517968
234: time = 10.894000 loss = 6.833016
X18: lambda = 0.0000 min = 2.0000 max = 1,114.0000
alpha = 0.030312 lossBound = -0.000004 W1 = 0.046186 N1 = 0.045701 deltaLoss = -0.000017
increaseLambda: 10.879 0.003000
Undoing contribution: was 0.009884988236843386 now 0.009822611326241317
278: time = 10.879000 loss = 6.817481
'X03__rev lambda = -3.3294
alpha = 0.585554 lossBound = -0.000009 W1 = 0.003016 N1 = 0.002001 deltaLoss = -0.000062
Updating 4 features
NewtonStep: 10.916 0.023000
Updating 4 features
NewtonStep: 10.866 0.027000
increaseLambda: 10.919 0.003000
285: time = 10.919000 loss = 6.823416
'X12__rev lambda = 0.4094
alpha = 0.040951 lossBound = -0.000007 W1 = 0.064901 N1 = 0.068254 deltaLoss = -0.000019
Updating 4 features
NewtonStep: 10.865 0.024000
increaseLambda: 10.88 0.014000
Undoing contribution: was 0.013248231750665569 now 0.013201119369635401
294: time = 10.880000 loss = 6.821905
'X12 lambda = -0.7225
alpha = 0.579493 lossBound = -0.000006 W1 = 0.002652 N1 = 0.001642 deltaLoss = -0.000047
Updating 4 features
NewtonStep: 10.884 0.035000
Updating 4 features
increaseLambda: 10.878 0.013000
268: time = 10.878000 loss = 6.825637
'X19__rev lambda = -0.1379
alpha = -0.076442 lossBound = -0.000050 W1 = 0.174371 N1 = 0.169507 deltaLoss = -0.000147
NewtonStep: 10.874 0.039000
increaseLambda: 10.887 0.003000
Undoing contribution: was 0.013765876377665711 now 0.013741890566709627
283: time = 10.887000 loss = 6.835258
'X15__rev lambda = -0.9232
alpha = 0.237250 lossBound = -0.000007 W1 = 0.003408 N1 = 0.002397 deltaLoss = -0.000024
increaseLambda: 10.876 0.002000
Undoing: newLoss 6.851185040706065, oldLoss 6.850635354552037, deltaLossBound -9.858429469339255E-6
Updating 3 features
Updating 5 features
NewtonStep: 10.947 0.034000
Reducing newton stepsize from -0.04965962685821325 to -0.010335245279633268
NewtonStep: 10.849 0.037000
increaseLambda: 10.879 0.003000
increaseLambda: 10.95 0.003000
increaseLambda: 10.852 0.003000
Undoing contribution: was 7.808583387765132E-4Undoing contribution: was 0.01621107974639141 now 0.016194136925291536
 now 7.649603646260437E-4
277: time = 10.950000 loss = 6.826339
252: time = 10.852000 loss = 6.948558
'X12__rev lambda = 0.0228
'X15__rev lambda = 0.0000
alpha = -0.027274 lossBound = -0.000004 W1 = 0.209370 N1 = 0.213989 deltaLoss = -0.000016
alpha = -0.010335 lossBound = -0.000012 W1 = 0.163744 N1 = 0.166557 deltaLoss = -0.000017
Search: 10.883 0.004000
Updating 3 features
NewtonStep: 10.85 0.041000
increaseLambda: 10.886 0.003000
232: time = 10.886000 loss = 6.850620
'X19__rev lambda = -0.2045
alpha = -0.204531 lossBound = -0.000010 W1 = 0.007247 N1 = 0.006429 deltaLoss = -0.000016
increaseLambda: 10.853 0.003000
238: time = 10.853000 loss = 6.829012
'X15__rev lambda = -1.8722
alpha = -0.274527 lossBound = -0.000005 W1 = 0.001047 N1 = 0.000041 deltaLoss = -0.000015
Updating 2 features
NewtonStep: 10.914 0.035000
Updating 3 features
NewtonStep: 10.933 0.039000
Updating 4 features
increaseLambda: 10.916 0.002000
Undoing: newLoss 6.81902004322626, oldLoss 6.817480950219069, deltaLossBound -8.344461245764578E-6
NewtonStep: 10.954 0.035000
Updating 4 features
NewtonStep: 10.903 0.023000
increaseLambda: 10.936 0.003000
Undoing: newLoss 6.833921270045822, oldLoss 6.833015841037465, deltaLossBound -4.665177805795129E-6
increaseLambda: 10.919 0.003000
increaseLambda: 10.956 0.002000
286: time = 10.956000 loss = 6.823389
'X03 lambda = -0.8473
alpha = -0.141301 lossBound = -0.000004 W1 = 0.017194 N1 = 0.016188 deltaLoss = -0.000026
Updating 4 features
NewtonStep: 10.902 0.024000
increaseLambda: 10.906 0.003000
Undoing contribution: was 1.5419673172217344E-4 now 1.2067545625743051E-4
295: time = 10.906000 loss = 6.821872
'X02 lambda = -0.0863
alpha = 0.061658 lossBound = -0.000005 W1 = 0.126058 N1 = 0.123153 deltaLoss = -0.000034
increaseLambda: 10.938 0.002000
Search: 10.923 0.004000
increaseLambda: 10.905 0.003000
Undoing contribution: was 0.0868465713816175 now 0.08683201856394657
269: time = 10.905000 loss = 6.825622
'X19__rev lambda = -0.0963
alpha = 0.033497 lossBound = -0.000006 W1 = 0.065944 N1 = 0.062460 deltaLoss = -0.000015
Updating 93 features
Updating 4 features
NewtonStep: 10.912 0.025000
Search: 10.942 0.004000
increaseLambda: 10.925 0.002000
279: time = 10.925000 loss = 6.817443
'X01.1__rev lambda = -0.2530
alpha = -0.253023 lossBound = -0.000008 W1 = 0.004136 N1 = 0.003101 deltaLoss = -0.000038
increaseLambda: 10.915 0.003000
Undoing: newLoss 6.836134611568477, oldLoss 6.835258357408235, deltaLossBound -5.5127443684705765E-6
increaseLambda: 10.944 0.002000
235: time = 10.944000 loss = 6.833004
'X19__rev lambda = -0.0320
alpha = -0.032006 lossBound = -0.000005 W1 = 0.176289 N1 = 0.171867 deltaLoss = -0.000012
Updating 2 features
NewtonStep: 10.974 0.024000
increaseLambda: 10.917 0.002000
Updating 5 features
increaseLambda: 10.977 0.003000
278: time = 10.977000 loss = 6.826316
'X12__rev lambda = 0.1417
alpha = 0.041986 lossBound = -0.000008 W1 = 0.080409 N1 = 0.084047 deltaLoss = -0.000023
NewtonStep: 10.88 0.028000
Search: 10.921 0.004000
increaseLambda: 10.882 0.002000
Undoing contribution: was 6.66823796448119E-4 now 6.035325402699084E-4
253: time = 10.882000 loss = 6.948495
'X02 lambda = -0.4495
alpha = 0.097318 lossBound = -0.000011 W1 = 0.084133 N1 = 0.081603 deltaLoss = -0.000063
increaseLambda: 10.924 0.003000
284: time = 10.924000 loss = 6.835209
'X08__rev lambda = -0.0992
alpha = -0.099169 lossBound = -0.000006 W1 = 0.077621 N1 = 0.075557 deltaLoss = -0.000050
Updating 3 features
NewtonStep: 10.914 0.028000
Updating 4 features
NewtonStep: 10.881 0.028000
increaseLambda: 10.917 0.003000
Undoing contribution: was 0.0031141058011496044 now 0.003081244391226625
233: time = 10.917000 loss = 6.850587
'X15__rev lambda = -0.3417
alpha = 0.273648 lossBound = -0.000009 W1 = 0.003508 N1 = 0.002493 deltaLoss = -0.000033
increaseLambda: 10.898 0.017000
Undoing contribution: was 0.010140449528904884 now 0.01010455457294709
239: time = 10.898000 loss = 6.828976
'X03__rev lambda = -3.4231
alpha = 0.489339 lossBound = -0.000005 W1 = 0.002355 N1 = 0.001346 deltaLoss = -0.000036
Updating 83 features
Updating 4 features
NewtonStep: 10.994 0.038000
Updating 4 features
NewtonStep: 10.943 0.037000
increaseLambda: 10.997 0.003000
Undoing contribution: was 0.01777345072369048 now 0.017733570055778428
287: time = 10.997000 loss = 6.823350
'X18 lambda = -4.6137
alpha = 0.589790 lossBound = -0.000004 W1 = 0.002351 N1 = 0.001342 deltaLoss = -0.000040
Newton: returning 0.26345014620691215 
Updating 4 features
increaseLambda: 10.946 0.003000
296: time = 10.946000 loss = 6.821711
X02*X12: lambda = -1.3539 min = 660.0947 max = 30,794.0701
alpha = -0.275399 lossBound = -0.000005 W1 = 0.180808 N1 = 0.179800 deltaLoss = -0.000161
Updating 3 features
NewtonStep: 10.962 0.037000
increaseLambda: 10.965 0.003000
Undoing contribution: was 6.273124909946642E-4 now 5.821586310138354E-4
280: time = 10.965000 loss = 6.817398
'X15 lambda = 1.2039
alpha = -0.102026 lossBound = -0.000008 W1 = 0.049684 N1 = 0.051712 deltaLoss = -0.000045
Updating 3 features
NewtonStep: 11.015 0.038000
Updating 3 features
NewtonStep: 10.987 0.043000
increaseLambda: 11.017 0.002000
279: time = 11.017000 loss = 6.826202
X12*X15: lambda = -1.9036 min = 2,096.8418 max = 201,822.5333
alpha = -0.245146 lossBound = -0.000003 W1 = 0.141523 N1 = 0.140516 deltaLoss = -0.000114
increaseLambda: 10.99 0.003000
Undoing contribution: was 0.16231114403507715 now 0.16229429529397618
236: time = 10.990000 loss = 6.832987
'X19__rev lambda = -0.2332
alpha = 0.033072 lossBound = -0.000007 W1 = 0.079613 N1 = 0.075816 deltaLoss = -0.000017
Updating 3 features
NewtonStep: 10.962 0.038000
Newton: returning 0.6353846539311764 
Updating 4 features
Updating 4 features
NewtonStep: 10.923 0.041000
increaseLambda: 10.965 0.003000
Undoing: newLoss 6.8359306071890895, oldLoss 6.835208648521026, deltaLossBound -6.290657561727781E-6
increaseLambda: 10.926 0.003000
254: time = 10.926000 loss = 6.948458
'X14__rev lambda = 0.6875
alpha = 0.028284 lossBound = -0.000014 W1 = 0.583636 N1 = 0.590202 deltaLoss = -0.000037
increaseLambda: 10.968 0.003000
Updating 3 features
Reducing newton stepsize from 0.1616809952533239 to 0.06065798251378951
NewtonStep: 10.959 0.042000
Updating 4 features
Search: 10.971 0.003000
NewtonStep: 11.02 0.023000
Updating 4 features
increaseLambda: 10.962 0.003000
Undoing contribution: was 0.0 now 0.0
234: time = 10.962000 loss = 6.850575
'X12__rev lambda = 0.0000
alpha = 0.060658 lossBound = -0.000007 W1 = 0.004284 N1 = 0.003432 deltaLoss = -0.000012
NewtonStep: 10.97 0.024000
Loss was 6.825622238279156, now 6.825455003841934, delta -0.000167
parallelUpdate: 10.968 0.063000
increaseLambda: 10.974 0.003000
285: time = 10.974000 loss = 6.835190
'X18__rev lambda = -0.1748
alpha = -0.174790 lossBound = -0.000006 W1 = 0.006467 N1 = 0.005537 deltaLoss = -0.000019
increaseLambda: 11.023 0.003000
288: time = 11.023000 loss = 6.823337
'X19__rev lambda = -0.1884
alpha = -0.023387 lossBound = -0.000005 W1 = 0.155793 N1 = 0.151067 deltaLoss = -0.000013
increaseLambda: 10.973 0.003000
Undoing contribution: was 8.774092967274972E-5 now 0.0
297: time = 10.973000 loss = 6.821603
'X12__rev lambda = 0.0029
alpha = -0.070158 lossBound = -0.000027 W1 = 0.215725 N1 = 0.220341 deltaLoss = -0.000107
Updating 3 features
NewtonStep: 10.989 0.024000
increaseLambda: 10.992 0.003000
Undoing contribution: was 0.033333668535463094 now 0.033286009032848445
281: time = 10.992000 loss = 6.817350
'X18__rev lambda = -0.1870
alpha = 0.030818 lossBound = -0.000023 W1 = 0.289750 N1 = 0.282758 deltaLoss = -0.000048
Updating 4 features
NewtonStep: 11.041 0.024000
Loss was 6.828976128237417, now 6.828685075680383, delta -0.000291
parallelUpdate: 10.941 0.043000
increaseLambda: 11.044 0.003000
280: time = 11.044000 loss = 6.826072
'X19__rev lambda = -0.4122
alpha = -0.072477 lossBound = -0.000046 W1 = 0.167296 N1 = 0.162470 deltaLoss = -0.000131
Updating 4 features
NewtonStep: 11.018 0.028000
increaseLambda: 11.024 0.006000
Undoing contribution: was 0.002576628761658577 now 0.0025681114246300196
237: time = 11.024000 loss = 6.832978
'X12__rev lambda = 0.2902
alpha = -0.033569 lossBound = -0.000003 W1 = 0.040130 N1 = 0.042843 deltaLoss = -0.000009
Updating 3 features
NewtonStep: 10.956 0.030000
increaseLambda: 10.959 0.003000
Undoing: newLoss 6.949406696335995, oldLoss 6.948457532782535, deltaLossBound -1.0842210347201024E-5
Updating 4 features
NewtonStep: 10.994 0.026000
Updating 4 features
NewtonStep: 11.05 0.027000
Updating 3 features
increaseLambda: 10.961 0.002000
Reducing newton stepsize from 0.21197098738330358 to 0.20943594097883628
NewtonStep: 11.002 0.028000
Updating 3 features
NewtonStep: 10.999 0.026000
increaseLambda: 10.997 0.003000
Undoing contribution: was 0.0012815904403824952 now 0.0010832155009055534
271: time = 10.997000 loss = 6.825257
'X12__rev lambda = 0.1939
alpha = -0.095803 lossBound = -0.000052 W1 = 0.203031 N1 = 0.207602 deltaLoss = -0.000198
increaseLambda: 11.052 0.002000
Updating 3 features
289: time = 11.052000 loss = 6.823325
'X12__rev lambda = 0.4414
alpha = 0.032048 lossBound = -0.000004 W1 = 0.064898 N1 = 0.068254 deltaLoss = -0.000011
NewtonStep: 10.993 0.031000
increaseLambda: 11.004 0.002000
Undoing contribution: was 6.334416679935958E-5 now 4.766047435948781E-5
286: time = 11.004000 loss = 6.835174
'X18__rev lambda = 0.0000
alpha = 0.209436 lossBound = -0.000009 W1 = 0.001443 N1 = 0.000432 deltaLoss = -0.000016
Search: 10.965 0.004000
increaseLambda: 11.002 0.003000
Undoing contribution: was 0.02230968466404167 now 0.02226656700890735
298: time = 11.002000 loss = 6.821560
'X08__rev lambda = -2.4007
alpha = 0.126560 lossBound = -0.000005 W1 = 0.046562 N1 = 0.044940 deltaLoss = -0.000043
Updating 3 features
Reducing newton stepsize from -0.03760964067434905 to -0.010675548595423152
NewtonStep: 11.018 0.026000
increaseLambda: 10.996 0.003000
235: time = 10.996000 loss = 6.850487
'X14__rev lambda = 0.5362
alpha = 0.230096 lossBound = -0.000006 W1 = 0.951134 N1 = 0.952165 deltaLoss = -0.000088
increaseLambda: 10.967 0.002000
255: time = 10.967000 loss = 6.948410
'X09 lambda = -0.2231
alpha = -0.223089 lossBound = -0.000011 W1 = 0.006932 N1 = 0.005892 deltaLoss = -0.000048
increaseLambda: 11.021 0.003000
Undoing contribution: was 3.648526084375618E-5 now 2.1590772824810076E-5
282: time = 11.021000 loss = 6.817335
'X12__rev lambda = 0.0000
alpha = -0.010676 lossBound = -0.000008 W1 = 0.228261 N1 = 0.231749 deltaLoss = -0.000015
Updating 4 features
NewtonStep: 11.071 0.027000
increaseLambda: 11.074 0.003000
Undoing contribution: was 0.019183623075395086 now 0.019139049222041873
281: time = 11.074000 loss = 6.826027
'X12 lambda = -3.1024
alpha = 0.611607 lossBound = -0.000005 W1 = 0.002250 N1 = 0.001241 deltaLoss = -0.000045
Updating 3 features
NewtonStep: 10.972 0.031000
increaseLambda: 10.975 0.003000
Undoing: newLoss 6.8286587337038025, oldLoss 6.828685075680383, deltaLossBound -2.661975334766696E-5
increaseLambda: 10.978 0.003000
Updating 3 features
NewtonStep: 11.052 0.028000
Search: 10.98 0.002000
increaseLambda: 11.055 0.003000
238: time = 11.055000 loss = 6.832967
'X12__rev lambda = 0.4269
alpha = 0.030907 lossBound = -0.000004 W1 = 0.067698 N1 = 0.071110 deltaLoss = -0.000011
Updating 4 features
Updating 5 features
NewtonStep: 11.076 0.024000
NewtonStep: 11.021 0.024000
Updating 3 features
increaseLambda: 10.983 0.003000
Undoing contribution: was 2.6555784094437027E-4 now 2.3893808759431576E-4
241: time = 10.983000 loss = 6.828658
'X02__rev lambda = 0.5600
alpha = -0.228387 lossBound = -0.000027 W1 = 0.000946 N1 = 0.001946 deltaLoss = -0.000027
NewtonStep: 11.025 0.023000
Updating 3 features
NewtonStep: 11.029 0.025000
increaseLambda: 11.079 0.003000
Undoing contribution: was 0.006589941540234596 now 0.006578559267691437
290: time = 11.079000 loss = 6.823314
'X12__rev lambda = 0.7728
alpha = -0.039915 lossBound = -0.000004 W1 = 0.037874 N1 = 0.040506 deltaLoss = -0.000011
increaseLambda: 11.024 0.003000
Undoing contribution: was 0.00897575219382548 now 0.008872852279556108
272: time = 11.024000 loss = 6.825154
'X01.1__rev lambda = -0.5439
alpha = 0.337985 lossBound = -0.000019 W1 = 0.011047 N1 = 0.010018 deltaLoss = -0.000103
increaseLambda: 11.028 0.003000
299: time = 11.028000 loss = 6.821539
'X12__rev lambda = 1.0918
alpha = 0.043773 lossBound = -0.000008 W1 = 0.064902 N1 = 0.068254 deltaLoss = -0.000021
Updating 94 features
increaseLambda: 11.032 0.003000
Undoing contribution: was 0.024298728490154714 now 0.02426279548417512
287: time = 11.032000 loss = 6.835138
'X08__rev lambda = -2.3998
alpha = 0.112072 lossBound = -0.000004 W1 = 0.050273 N1 = 0.048599 deltaLoss = -0.000036
Updating 4 features
NewtonStep: 11.045 0.024000
Updating 3 features
Updating 3 features
NewtonStep: 10.994 0.027000
NewtonStep: 11.024 0.028000
increaseLambda: 11.048 0.003000
Undoing: newLoss 6.817328542870398, oldLoss 6.817335484309384, deltaLossBound -6.963304317080806E-6
increaseLambda: 11.006 0.012000
256: time = 11.007000 loss = 6.948141
X12*X15: lambda = -3.8551 min = 2,096.8418 max = 201,822.5333
alpha = -0.357683 lossBound = -0.000009 W1 = 0.141530 N1 = 0.140516 deltaLoss = -0.000269
increaseLambda: 11.036 0.012000
Undoing contribution: was 0.07926094998186271 now 0.07916701047356255
236: time = 11.036000 loss = 6.850393
'X14__rev lambda = 0.0426
alpha = -0.091406 lossBound = -0.000017 W1 = 0.847863 N1 = 0.851028 deltaLoss = -0.000094
increaseLambda: 11.06 0.012000
Updating 4 features
NewtonStep: 11.107 0.033000
Search: 11.062 0.002000
increaseLambda: 11.11 0.003000
Undoing: newLoss 6.826021596387488, oldLoss 6.826027168503833, deltaLossBound -5.572273926848618E-6
increaseLambda: 11.065 0.003000
Undoing contribution: was 1.528636915920304E-4 now 1.4590038727487688E-4
283: time = 11.065000 loss = 6.817329
'X02__rev lambda = 0.2787
alpha = -0.119017 lossBound = -0.000007 W1 = 0.000946 N1 = 0.001946 deltaLoss = -0.000007
increaseLambda: 11.113 0.003000
Search: 11.116 0.003000
increaseLambda: 11.118 0.002000
282: time = 11.118000 loss = 6.826022
'X14__rev lambda = 0.1718
alpha = 0.012504 lossBound = -0.000006 W1 = 0.077545 N1 = 0.083658 deltaLoss = -0.000006
Updating 4 features
Updating 4 features
NewtonStep: 11.112 0.033000
NewtonStep: 11.057 0.033000
Updating 3 features
NewtonStep: 11.093 0.038000
Reducing stepsize from 2.034078812954378 to 0.9046634599418489
Reducing stepsize from 0.9046634599418489 to 0.09731761746306104
Reducing stepsize from 0.09731761746306104 to 0.0211110779188226
Newton: returning 0.0211110779188226 
Updating 6 features
Updating 3 features
NewtonStep: 11.021 0.038000
Updating 3 features
increaseLambda: 11.06 0.003000
273: time = 11.060000 loss = 6.825115
'X12__rev lambda = 0.1249
increaseLambda: 11.115 0.003000
alpha = 0.054414 lossBound = -0.000014 W1 = 0.080415 N1 = 0.084047 deltaLoss = -0.000039
Undoing contribution: was 5.192551359822012E-5 now 4.532732535977097E-5
291: time = 11.115000 loss = 6.823307
'X18__rev lambda = -0.1958
alpha = 0.132735 lossBound = -0.000004 W1 = 0.001438 N1 = 0.000432 deltaLoss = -0.000007
NewtonStep: 11.066 0.034000
increaseLambda: 11.096 0.003000
Undoing contribution: was 0.0025681114246300196 now 0.0025578531117650782
239: time = 11.096000 loss = 6.832957
'X12__rev lambda = 0.2534
alpha = -0.036825 lossBound = -0.000004 W1 = 0.040130 N1 = 0.042843 deltaLoss = -0.000010
Updating 94 features
increaseLambda: 11.024 0.003000
Undoing contribution: was 0.08005773226975554 now 0.07997044530759068
242: time = 11.024000 loss = 6.828571
'X14__rev lambda = 0.0518
alpha = -0.090145 lossBound = -0.000015 W1 = 0.847866 N1 = 0.851028 deltaLoss = -0.000087
increaseLambda: 11.069 0.003000
Undoing: newLoss 6.835130253798983, oldLoss 6.835138280587807, deltaLossBound -8.027116946698076E-6
increaseLambda: 11.072 0.003000
Updating 3 features
NewtonStep: 11.033 0.026000
Search: 11.074 0.002000
Updating 2 features
NewtonStep: 11.065 0.029000
Updating 4 features
NewtonStep: 11.088 0.023000
increaseLambda: 11.036 0.003000
Undoing: newLoss 6.948877117476734, oldLoss 6.9481406980442095, deltaLossBound -4.2097094647882915E-5
increaseLambda: 11.077 0.003000
288: time = 11.077000 loss = 6.835130
'X14__rev lambda = 0.1853
alpha = 0.015013 lossBound = -0.000008 W1 = 0.077545 N1 = 0.083658 deltaLoss = -0.000008
increaseLambda: 11.067 0.002000
237: time = 11.067000 loss = 6.850301
'X14__rev lambda = 0.7752
alpha = 0.239007 lossBound = -0.000006 W1 = 0.951134 N1 = 0.952165 deltaLoss = -0.000092
increaseLambda: 11.091 0.003000
Undoing contribution: was 0.005299568082925959 now 0.005261954581287292
284: time = 11.091000 loss = 6.817291
X08^2: lambda = -0.1253 min = 0.0001 max = 1,107.5140
alpha = 0.051485 lossBound = -0.000008 W1 = 0.164475 N1 = 0.163459 deltaLoss = -0.000038
increaseLambda: 11.039 0.003000
Search: 11.042 0.003000
Updating 4 features
NewtonStep: 11.142 0.024000
increaseLambda: 11.045 0.003000
257: time = 11.045000 loss = 6.947918
'X12__rev lambda = -0.0756
alpha = -0.075632 lossBound = -0.000042 W1 = 0.379544 N1 = 0.373664 deltaLoss = -0.000222
increaseLambda: 11.145 0.003000
Undoing: newLoss 6.826761213224289, oldLoss 6.826021596229907, deltaLossBound -5.068242360438962E-6
Loss was 6.821539147469254, now 6.821512042491643, delta -0.000027
parallelUpdate: 11.086 0.058000
Updating 3 features
increaseLambda: 11.148 0.003000
Updating 4 features
NewtonStep: 11.084 0.024000
NewtonStep: 11.139 0.024000
Reducing stepsize from 2.3289706702005537 to 1.389212961900682
Reducing stepsize from 1.389212961900682 to 0.7760487610714971
Reducing stepsize from 0.7760487610714971 to 0.6400785929397664
Newton: returning 0.6400785929397664 
Updating 5 features
increaseLambda: 11.086 0.002000
Undoing contribution: was 0.00132246554036481 now 0.0012971050623831815
274: time = 11.086000 loss = 6.825090
'X12__rev lambda = 0.7194
alpha = -0.058069 lossBound = -0.000010 W1 = 0.039228 N1 = 0.041902 deltaLoss = -0.000025
increaseLambda: 11.142 0.003000
Undoing contribution: was 6.594424869533467E-4 now 6.497429326416094E-4
292: time = 11.142000 loss = 6.823297
'X12__rev lambda = -0.7872
alpha = 0.104804 lossBound = -0.000003 W1 = 0.005245 N1 = 0.004240 deltaLoss = -0.000010
Search: 11.151 0.003000
increaseLambda: 11.154 0.003000
283: time = 11.154000 loss = 6.826006
'X18__rev lambda = -0.1570
alpha = -0.157006 lossBound = -0.000005 W1 = 0.006475 N1 = 0.005537 deltaLoss = -0.000015
Updating 3 features
NewtonStep: 11.055 0.031000
increaseLambda: 11.058 0.003000
Undoing: newLoss 6.829566301136849, oldLoss 6.828571168964868, deltaLossBound -1.5111103761735923E-5
Updating 3 features
NewtonStep: 11.104 0.027000
Updating 4 features
increaseLambda: 11.061 0.003000
NewtonStep: 11.118 0.027000
increaseLambda: 11.107 0.003000
Undoing: newLoss 6.836011301175632, oldLoss 6.835130253470861, deltaLossBound -4.945230365542811E-6
increaseLambda: 11.121 0.003000
Undoing contribution: was 0.01422130810242092 now 0.014175927520398061
285: time = 11.121000 loss = 6.817246
'X19 lambda = -5.0640
alpha = 0.397250 lossBound = -0.000005 W1 = 0.005641 N1 = 0.004631 deltaLoss = -0.000045
Updating 2 features
Reducing newton stepsize from -0.08264630406680606 to -0.04261789149268724
NewtonStep: 11.098 0.031000
Search: 11.065 0.004000
increaseLambda: 11.11 0.003000
increaseLambda: 11.101 0.003000
Undoing contribution: was 0.07916701047356255 now 0.07910774330491775
238: time = 11.101000 loss = 6.850241
'X14__rev lambda = 0.0000
alpha = -0.042618 lossBound = -0.000014 W1 = 0.848797 N1 = 0.851028 deltaLoss = -0.000059
increaseLambda: 11.067 0.002000
243: time = 11.067000 loss = 6.828504
'X15__rev lambda = -0.2861
alpha = -0.286130 lossBound = -0.000015 W1 = 0.005854 N1 = 0.004802 deltaLoss = -0.000068
Search: 11.113 0.003000
Updating 5 features
NewtonStep: 11.112 0.026000
Updating 3 features
NewtonStep: 11.076 0.031000
increaseLambda: 11.116 0.003000
289: time = 11.116000 loss = 6.835086
'X08__rev lambda = -0.0941
alpha = -0.094063 lossBound = -0.000005 W1 = 0.077381 N1 = 0.075327 deltaLoss = -0.000044
increaseLambda: 11.115 0.003000
Undoing: newLoss 6.822379796477313, oldLoss 6.821512042491643, deltaLossBound -5.882355602282913E-6
Loss was 6.832957193491689, now 6.832130001546448, delta -0.000827
parallelUpdate: 11.147 0.051000
increaseLambda: 11.078 0.002000
Undoing contribution: was 0.012172743811385053 now 0.012090753715600363
258: time = 11.078000 loss = 6.947836
'X15__rev lambda = 0.6583
alpha = -0.095066 lossBound = -0.000022 W1 = 0.072457 N1 = 0.075412 deltaLoss = -0.000082
Updating 3 features
increaseLambda: 11.117 0.002000
NewtonStep: 11.114 0.028000
Updating 4 features
NewtonStep: 11.169 0.027000
increaseLambda: 11.117 0.003000
Undoing: newLoss 6.826616097270714, oldLoss 6.825089795175198, deltaLossBound -9.39460866498091E-6
Updating 4 features
increaseLambda: 11.172 0.003000
293: time = 11.172000 loss = 6.823267
'X18 lambda = -2.8010
alpha = -0.347340 lossBound = -0.000003 W1 = 0.004719 N1 = 0.003714 deltaLoss = -0.000030
Search: 11.12 0.003000
NewtonStep: 11.181 0.027000
increaseLambda: 11.119 0.002000
increaseLambda: 11.123 0.003000
301: time = 11.123000 loss = 6.821459
'X08__rev lambda = -0.1031
alpha = -0.103139 lossBound = -0.000006 W1 = 0.076461 N1 = 0.074411 deltaLoss = -0.000053
increaseLambda: 11.184 0.003000
Undoing contribution: was 3.3948275799551174E-5 now 2.1692954578595878E-5
284: time = 11.184000 loss = 6.825994
'X18__rev lambda = -0.1595
alpha = 0.189894 lossBound = -0.000007 W1 = 0.001442 N1 = 0.000432 deltaLoss = -0.000012
Search: 11.123 0.004000
increaseLambda: 11.126 0.003000
275: time = 11.126000 loss = 6.825047
'X01.1__rev lambda = -0.2685
alpha = -0.268549 lossBound = -0.000009 W1 = 0.004129 N1 = 0.003093 deltaLoss = -0.000042
Updating 5 features
NewtonStep: 11.145 0.024000
increaseLambda: 11.148 0.003000
286: time = 11.148000 loss = 6.817086
X12*X15: lambda = -2.1443 min = 2,096.8418 max = 201,822.5333
alpha = -0.291791 lossBound = -0.000005 W1 = 0.141526 N1 = 0.140516 deltaLoss = -0.000160
Updating 3 features
Updating 3 features
Updating 3 features
NewtonStep: 11.128 0.027000
NewtonStep: 11.094 0.027000
NewtonStep: 11.14 0.024000
increaseLambda: 11.131 0.003000
Undoing contribution: was 8.670792557937809E-4 now 8.389635304059248E-4
239: time = 11.131000 loss = 6.850213
'X03__rev lambda = -0.3783
alpha = 0.068155 lossBound = -0.000004 W1 = 0.091705 N1 = 0.089312 deltaLoss = -0.000028
Updating 80 features
increaseLambda: 11.097 0.003000
increaseLambda: 11.142 0.002000
Undoing: newLoss 6.835881828516904, oldLoss 6.835085766634099, deltaLossBound -5.905236083876642E-6
Undoing contribution: was 0.1152002283497443 now 0.11516965385934708
244: time = 11.097000 loss = 6.828473
'X19__rev lambda = -0.1643
alpha = 0.046726 lossBound = -0.000013 W1 = 0.071902 N1 = 0.068265 deltaLoss = -0.000031
increaseLambda: 11.145 0.003000
Updating 4 features
NewtonStep: 11.109 0.031000
Updating 4 features
Search: 11.15 0.005000
Updating 2 features
NewtonStep: 11.179 0.032000
NewtonStep: 11.199 0.027000
Updating 5 features
NewtonStep: 11.148 0.025000
increaseLambda: 11.112 0.003000
Undoing contribution: was 0.027641661776779156 now 0.027488613801531312
259: time = 11.112000 loss = 6.947683
'X12 lambda = -4.2781
alpha = 1.235300 lossBound = -0.000017 W1 = 0.002272 N1 = 0.001241 deltaLoss = -0.000153
increaseLambda: 11.153 0.003000
290: time = 11.153000 loss = 6.835072
'X19__rev lambda = -0.0378
alpha = -0.037845 lossBound = -0.000006 W1 = 0.034053 N1 = 0.031491 deltaLoss = -0.000014
increaseLambda: 11.202 0.003000
294: time = 11.202000 loss = 6.823257
increaseLambda: 11.182 0.003000
'X18__rev lambda = -0.2590
241: time = 11.182000 loss = 6.832069
alpha = -0.013783 lossBound = -0.000005 W1 = 0.393031 N1 = 0.385678 deltaLoss = -0.000010
'X18__rev lambda = -0.7426
alpha = -0.033336 lossBound = -0.000028 W1 = 0.404655 N1 = 0.397300 deltaLoss = -0.000061
Updating 3 features
NewtonStep: 11.212 0.028000
increaseLambda: 11.151 0.003000
Undoing: newLoss 6.821452448161864, oldLoss 6.821459402632646, deltaLossBound -6.954707637335056E-6
increaseLambda: 11.214 0.002000
285: time = 11.214000 loss = 6.825868
X12*X15: lambda = -2.1623 min = 2,096.8418 max = 201,822.5333
alpha = -0.258714 lossBound = -0.000004 W1 = 0.141524 N1 = 0.140516 deltaLoss = -0.000127
increaseLambda: 11.153 0.002000
Updating 3 features
Search: 11.156 0.003000
NewtonStep: 11.153 0.027000
increaseLambda: 11.158 0.002000
Undoing contribution: was 0.0022050574695449137 now 0.0021981027619075726
302: time = 11.158000 loss = 6.821452
'X14__rev lambda = 0.1987
alpha = -0.013917 lossBound = -0.000007 W1 = 0.077545 N1 = 0.083658 deltaLoss = -0.000007
increaseLambda: 11.156 0.003000
Undoing contribution: was 0.08683201856394657 now 0.08681225145926103
276: time = 11.156000 loss = 6.825028
'X19__rev lambda = -0.0442
alpha = 0.039077 lossBound = -0.000008 W1 = 0.065947 N1 = 0.062460 deltaLoss = -0.000020
Reducing stepsize from 0.637893053096046 to 0.49858436133046147
Reducing stepsize from 0.49858436133046147 to 0.2601115073530256
Newton: returning 0.2601115073530256 
Updating 3 features
Updating 5 features
Reducing newton stepsize from -0.07327899833362497 to -0.06337123696789118
NewtonStep: 11.175 0.027000
increaseLambda: 11.178 0.003000
Undoing contribution: was 8.626355075503402E-5 now 0.0
287: time = 11.178000 loss = 6.816971
'X12__rev lambda = 0.0000
alpha = -0.063371 lossBound = -0.000029 W1 = 0.225027 N1 = 0.229229 deltaLoss = -0.000115
Updating 3 features
NewtonStep: 11.127 0.030000
increaseLambda: 11.13 0.003000
245: time = 11.130000 loss = 6.828397
'X03__rev lambda = -0.8785
alpha = -0.447626 lossBound = -0.000010 W1 = 0.005297 N1 = 0.004283 deltaLoss = -0.000076
Updating 3 features
NewtonStep: 11.176 0.023000
Updating 3 features
NewtonStep: 11.227 0.025000
increaseLambda: 11.179 0.003000
Undoing contribution: was 0.02426279548417512 now 0.0242296614720873
291: time = 11.179000 loss = 6.835039
'X08__rev lambda = -2.2923
alpha = 0.107474 lossBound = -0.000004 W1 = 0.050272 N1 = 0.048599 deltaLoss = -0.000033
Updating 5 features
NewtonStep: 11.14 0.028000
Updating 4 features
increaseLambda: 11.229 0.002000
Undoing contribution: was 0.0040339762761696105 now 0.004024070445073775
295: time = 11.230000 loss = 6.823247
'X18__rev lambda = -0.1073
alpha = 0.014036 lossBound = -0.000005 W1 = 0.289744 N1 = 0.282758 deltaLoss = -0.000010
Reducing newton stepsize from -0.06946222386499003 to -0.022754537930661043
NewtonStep: 11.239 0.025000
Updating 4 features
NewtonStep: 11.211 0.029000
increaseLambda: 11.143 0.003000
260: time = 11.143000 loss = 6.947307
X12*X15: lambda = -4.2734 min = 2,096.8418 max = 201,822.5333
Loss was 6.850213323275714, now 6.849651755913781, delta -0.000562
alpha = -0.418301 lossBound = -0.000013 W1 = 0.141538 N1 = 0.140516 deltaLoss = -0.000377
parallelUpdate: 11.172 0.041000
Updating 5 features
increaseLambda: 11.242 0.003000
Undoing contribution: was 7.649603646260437E-4 now 7.08022512394779E-4
286: time = 11.242000 loss = 6.825811
'X12__rev lambda = 0.0000
alpha = -0.022755 lossBound = -0.000027 W1 = 0.211381 N1 = 0.213989 deltaLoss = -0.000057
NewtonStep: 11.181 0.023000
increaseLambda: 11.214 0.003000
Undoing contribution: was 0.09573631086718283 now 0.09566422768411144
242: time = 11.214000 loss = 6.831996
'X12 lambda = -6.6315
alpha = 0.723085 lossBound = -0.000008 W1 = 0.002977 N1 = 0.001963 deltaLoss = -0.000072
Updating 2 features
increaseLambda: 11.183 0.002000
Undoing contribution: was 0.02226656700890735 now 0.022226621823324095
303: time = 11.183000 loss = 6.821413
'X08__rev lambda = -2.2764
alpha = 0.121613 lossBound = -0.000005 W1 = 0.046562 N1 = 0.044940 deltaLoss = -0.000040
NewtonStep: 11.18 0.024000
increaseLambda: 11.183 0.003000
Undoing contribution: was 0.0012971050623831815 now 0.0012813069809978828
277: time = 11.183000 loss = 6.825012
'X12__rev lambda = 0.6734
alpha = -0.046016 lossBound = -0.000006 W1 = 0.039224 N1 = 0.041902 deltaLoss = -0.000016
Updating 5 features
NewtonStep: 11.203 0.025000
increaseLambda: 11.217 0.014000
Undoing contribution: was 0.033286009032848445 now 0.03324756964910485
288: time = 11.217000 loss = 6.816932
'X18__rev lambda = -0.1594
alpha = 0.027648 lossBound = -0.000019 W1 = 0.289748 N1 = 0.282758 deltaLoss = -0.000038
Updating 3 features
NewtonStep: 11.168 0.038000
Updating 3 features
NewtonStep: 11.214 0.035000
Updating 3 features
increaseLambda: 11.171 0.003000
Undoing contribution: was 0.012664305461326495 now 0.012631565725670622
246: time = 11.171000 loss = 6.828364
'X15__rev lambda = -0.3604
alpha = 0.305254 lossBound = -0.000010 W1 = 0.002793 N1 = 0.001778 deltaLoss = -0.000033
NewtonStep: 11.266 0.036000
increaseLambda: 11.217 0.003000
Undoing: newLoss 6.835913611363361, oldLoss 6.8350387432285595, deltaLossBound -5.323556982499581E-6
Updating 4 features
increaseLambda: 11.268 0.002000
296: time = 11.268000 loss = 6.823238
'X18__rev lambda = -0.2719
alpha = -0.012870 lossBound = -0.000004 W1 = 0.393031 N1 = 0.385678 deltaLoss = -0.000009
NewtonStep: 11.277 0.035000
increaseLambda: 11.22 0.003000
Updating 4 features
NewtonStep: 11.218 0.035000
Updating 4 features
NewtonStep: 11.181 0.038000
increaseLambda: 11.28 0.003000
Undoing contribution: was 0.006661336872624095 now 0.0065935081488495625
287: time = 11.280000 loss = 6.825743
Updating 3 features
'X15__rev lambda = 0.1819
alpha = -0.071894 lossBound = -0.000019 W1 = 0.099659 N1 = 0.103211 deltaLoss = -0.000068
NewtonStep: 11.211 0.039000
Search: 11.223 0.003000
increaseLambda: 11.22 0.002000
Undoing: newLoss 6.822236330729695, oldLoss 6.821412502739426, deltaLossBound -6.411652282183982E-6
increaseLambda: 11.184 0.003000
Updating 2 features
Undoing contribution: was 0.027868810000206513 now 0.02777873318295958
261: time = 11.184000 loss = 6.947217
'X18__rev lambda = -0.2818
alpha = 0.041688 lossBound = -0.000044 W1 = 0.310623 N1 = 0.303502 deltaLoss = -0.000090
NewtonStep: 11.218 0.035000
Updating 4 features
increaseLambda: 11.214 0.003000
Undoing contribution: was 0.1110035631580309 now 0.11089999745430151
241: time = 11.214000 loss = 6.849548
'X14__rev lambda = 0.4950
alpha = -0.101398 lossBound = -0.000017 W1 = 0.856083 N1 = 0.859081 deltaLoss = -0.000104
NewtonStep: 11.255 0.041000
increaseLambda: 11.226 0.003000
292: time = 11.226000 loss = 6.834991
'X08__rev lambda = -0.0979
alpha = -0.097924 lossBound = -0.000005 W1 = 0.076804 N1 = 0.074754 deltaLoss = -0.000048
increaseLambda: 11.223 0.003000
increaseLambda: 11.221 0.003000
278: time = 11.221000 loss = 6.824993
'X12__rev lambda = 0.2025
alpha = 0.040641 lossBound = -0.000007 W1 = 0.066993 N1 = 0.070388 deltaLoss = -0.000019
increaseLambda: 11.257 0.002000
Undoing: newLoss 6.832778669928961, oldLoss 6.831996420166327, deltaLossBound -8.299684390876687E-6
Updating 5 features
NewtonStep: 11.241 0.024000
Search: 11.226 0.003000
increaseLambda: 11.26 0.003000
increaseLambda: 11.244 0.003000
Undoing: newLoss 6.817974821265732, oldLoss 6.816932241717449, deltaLossBound -8.991247340104441E-6
increaseLambda: 11.229 0.003000
304: time = 11.229000 loss = 6.821352
'X01.1__rev lambda = -0.1094
alpha = -0.109398 lossBound = -0.000006 W1 = 0.073915 N1 = 0.071928 deltaLoss = -0.000060
increaseLambda: 11.246 0.002000
Search: 11.264 0.004000
increaseLambda: 11.266 0.002000
243: time = 11.267000 loss = 6.831921
'X01.1__rev lambda = -0.1282
alpha = -0.128172 lossBound = -0.000008 W1 = 0.069288 N1 = 0.067357 deltaLoss = -0.000075
Search: 11.25 0.004000
increaseLambda: 11.252 0.002000
289: time = 11.252000 loss = 6.816914
'X12__rev lambda = 0.0677
alpha = 0.067685 lossBound = -0.000009 W1 = 0.068227 N1 = 0.071110 deltaLoss = -0.000018
Updating 2 features
NewtonStep: 11.292 0.024000
Updating 3 features
NewtonStep: 11.199 0.028000
Updating 4 features
increaseLambda: 11.294 0.002000
Undoing contribution: was 0.004024070445073775 now 0.004015660852273868
297: time = 11.294000 loss = 6.823229
'X18__rev lambda = -0.0944
alpha = 0.012929 lossBound = -0.000004 W1 = 0.289743 N1 = 0.282758 deltaLoss = -0.000008
NewtonStep: 11.304 0.024000
increaseLambda: 11.202 0.003000
Undoing: newLoss 6.828356009337903, oldLoss 6.828364234150528, deltaLossBound -8.225143375299151E-6
increaseLambda: 11.31 0.006000
Undoing contribution: was 4.501871463264251E-4 now 4.104732130733424E-4
288: time = 11.310000 loss = 6.825703
'X12__rev lambda = 0.1259
alpha = -0.043248 lossBound = -0.000010 W1 = 0.200465 N1 = 0.205060 deltaLoss = -0.000040
increaseLambda: 11.208 0.006000
Updating 3 features
NewtonStep: 11.253 0.027000
Updating 2 features
NewtonStep: 11.248 0.027000
Updating 4 features
NewtonStep: 11.215 0.031000
Search: 11.21 0.002000
increaseLambda: 11.256 0.003000
Undoing contribution: was 0.0242296614720873 now 0.024194520133771574
293: time = 11.256000 loss = 6.834956
'X08__rev lambda = -2.1817
alpha = 0.110619 lossBound = -0.000004 W1 = 0.050273 N1 = 0.048599 deltaLoss = -0.000035
Updating 3 features
increaseLambda: 11.251 0.003000
Undoing contribution: was 0.0010832155009055534 now 0.0010559527522842494
279: time = 11.251000 loss = 6.824966
'X12__rev lambda = 0.1581
alpha = -0.035744 lossBound = -0.000007 W1 = 0.202998 N1 = 0.207602 deltaLoss = -0.000027
NewtonStep: 11.246 0.032000
increaseLambda: 11.218 0.003000
262: time = 11.218000 loss = 6.946995
'X12__rev lambda = -0.2630
alpha = -0.103707 lossBound = -0.000039 W1 = 0.364545 N1 = 0.360034 deltaLoss = -0.000221
increaseLambda: 11.213 0.003000
Undoing contribution: was 0.002034380589096293 now 0.0020261554457201205
247: time = 11.213000 loss = 6.828356
'X14__rev lambda = 0.2922
alpha = -0.015132 lossBound = -0.000008 W1 = 0.077545 N1 = 0.083658 deltaLoss = -0.000008
Updating 5 features
NewtonStep: 11.256 0.027000
increaseLambda: 11.249 0.003000
Undoing contribution: was 0.027541669357879266 now 0.02750659404591948
242: time = 11.249000 loss = 6.849513
'X15__rev lambda = 0.5485
alpha = -0.042908 lossBound = -0.000010 W1 = 0.165775 N1 = 0.170050 deltaLoss = -0.000035
increaseLambda: 11.259 0.003000
Undoing contribution: was 0.022373198788799592 now 0.022341547299959047
305: time = 11.259000 loss = 6.821320
'X01.1__rev lambda = -0.7666
alpha = 0.203806 lossBound = -0.000006 W1 = 0.008550 N1 = 0.007541 deltaLoss = -0.000032
Updating 5 features
NewtonStep: 11.28 0.028000
Updating 4 features
NewtonStep: 11.299 0.032000
increaseLambda: 11.283 0.003000
Undoing contribution: was 0.001303453098640012 now 0.0012501561040019374
290: time = 11.283000 loss = 6.816861
'X12__rev lambda = 0.1070
alpha = -0.083796 lossBound = -0.000021 W1 = 0.038787 N1 = 0.041433 deltaLoss = -0.000053
Updating 2 features
increaseLambda: 11.302 0.003000
NewtonStep: 11.322 0.028000
Undoing: newLoss 6.8340919951893175, oldLoss 6.831921354367447, deltaLossBound -5.268993604098369E-6
increaseLambda: 11.325 0.003000
Updating 4 features
Undoing: newLoss 6.823976523679162, oldLoss 6.823229289091913, deltaLossBound -3.7438553366051877E-6
increaseLambda: 11.305 0.003000
NewtonStep: 11.334 0.024000
increaseLambda: 11.327 0.002000
increaseLambda: 11.337 0.003000
Undoing contribution: was 0.14958473742811365 now 0.14955206011926905
289: time = 11.337000 loss = 6.825670
'X19__rev lambda = -0.1627
alpha = 0.047212 lossBound = -0.000014 W1 = 0.075653 N1 = 0.071931 deltaLoss = -0.000033
Updating 2 features
Search: 11.309 0.004000
NewtonStep: 11.28 0.024000
Updating 3 features
Search: 11.331 0.004000
NewtonStep: 11.276 0.025000
increaseLambda: 11.312 0.003000
244: time = 11.312000 loss = 6.831881
'X03__rev lambda = -0.3566
alpha = -0.356560 lossBound = -0.000005 W1 = 0.005247 N1 = 0.004255 deltaLoss = -0.000041
increaseLambda: 11.283 0.003000
Undoing: newLoss 6.835833827617948, oldLoss 6.834955854739087, deltaLossBound -4.89302303758142E-6
increaseLambda: 11.333 0.002000
298: time = 11.333000 loss = 6.823218
'X18__rev lambda = -0.1351
alpha = -0.135065 lossBound = -0.000004 W1 = 0.006481 N1 = 0.005537 deltaLoss = -0.000011
increaseLambda: 11.279 0.003000
280: time = 11.279000 loss = 6.824945
'X12__rev lambda = 0.1650
alpha = 0.040080 lossBound = -0.000008 W1 = 0.080408 N1 = 0.084047 deltaLoss = -0.000021
Updating 3 features
Updating 3 features
Updating 4 features
NewtonStep: 11.282 0.023000
NewtonStep: 11.241 0.028000
increaseLambda: 11.286 0.003000
NewtonStep: 11.246 0.028000
Updating 3 features
increaseLambda: 11.285 0.003000
306: time = 11.285000 loss = 6.821300
'X01.1__rev lambda = -0.6487
alpha = -0.205404 lossBound = -0.000005 W1 = 0.004107 N1 = 0.003101 deltaLoss = -0.000021
NewtonStep: 11.277 0.028000
increaseLambda: 11.248 0.002000
Undoing contribution: was 4.965126469663129E-5 now 0.0
263: time = 11.248000 loss = 6.946945
increaseLambda: 11.243 0.002000
Undoing: newLoss 6.828347398635089, oldLoss 6.828356009007152, deltaLossBound -8.658077820290587E-6
'X15 lambda = -0.1604
alpha = 0.470236 lossBound = -0.000016 W1 = 0.001870 N1 = 0.000841 deltaLoss = -0.000050
Search: 11.289 0.003000
increaseLambda: 11.246 0.003000
increaseLambda: 11.28 0.003000
Undoing contribution: was 0.0017444699631774647 now 0.001732140429793872
243: time = 11.280000 loss = 6.849501
'X19__rev lambda = -1.2310
alpha = 0.105111 lossBound = -0.000005 W1 = 0.005880 N1 = 0.004874 deltaLoss = -0.000012
increaseLambda: 11.292 0.003000
294: time = 11.292000 loss = 6.834912
'X08__rev lambda = -0.0939
alpha = -0.093948 lossBound = -0.000005 W1 = 0.076691 N1 = 0.074648 deltaLoss = -0.000044
Search: 11.249 0.003000
Updating 5 features
NewtonStep: 11.307 0.024000
increaseLambda: 11.262 0.013000
248: time = 11.262000 loss = 6.828347
'X02__rev lambda = 0.6986
alpha = 0.138512 lossBound = -0.000009 W1 = 0.000946 N1 = 0.001946 deltaLoss = -0.000009
increaseLambda: 11.32 0.013000
291: time = 11.320000 loss = 6.816841
'X12__rev lambda = 0.2228
alpha = 0.041263 lossBound = -0.000007 W1 = 0.066993 N1 = 0.070388 deltaLoss = -0.000019
Updating 4 features
NewtonStep: 11.372 0.035000
increaseLambda: 11.374 0.002000
290: time = 11.374000 loss = 6.825640
'X15 lambda = 0.1810
alpha = 0.087389 lossBound = -0.000005 W1 = 0.048894 N1 = 0.050910 deltaLoss = -0.000031
Updating 4 features
Updating 3 features
NewtonStep: 11.313 0.034000
NewtonStep: 11.368 0.035000
increaseLambda: 11.315 0.002000
Undoing contribution: was 0.0012813069809978828 now 0.001259739013325607
Updating 3 features
281: time = 11.315000 loss = 6.824923
increaseLambda: 11.371 0.003000
'X12__rev lambda = 0.6197
Undoing contribution: was 4.532732535977097E-5 now 3.619688297717211E-5
299: time = 11.371000 loss = 6.823209
alpha = -0.053671 lossBound = -0.000008 W1 = 0.039226 N1 = 0.041902 deltaLoss = -0.000022
'X18__rev lambda = -0.0386
alpha = 0.157269 lossBound = -0.000005 W1 = 0.001440 N1 = 0.000432 deltaLoss = -0.000009
Updating 84 features
NewtonStep: 11.351 0.039000
Updating 4 features
Reducing newton stepsize from 0.5943111278430565 to 0.41644986158442354
NewtonStep: 11.319 0.034000
increaseLambda: 11.321 0.002000
Undoing contribution: was 0.011467610483499133 now 0.011348541874798432
307: time = 11.321000 loss = 6.821181
X14: lambda = 0.0000 min = 0.0000 max = 117.0000
alpha = 0.416450 lossBound = -0.000004 W1 = 0.023162 N1 = 0.022282 deltaLoss = -0.000119
increaseLambda: 11.354 0.003000
Undoing: newLoss 6.83187297094089, oldLoss 6.831880719456172, deltaLossBound -7.786714050479738E-6
Updating 4 features
Updating 2 features
NewtonStep: 11.286 0.038000
NewtonStep: 11.327 0.035000
increaseLambda: 11.356 0.002000
increaseLambda: 11.289 0.003000
Undoing contribution: was 0.00885327831427627 now 0.008821638051137871
264: time = 11.289000 loss = 6.946914
'X12__rev lambda = -0.0230
alpha = 0.044057 lossBound = -0.000011 W1 = 0.108178 N1 = 0.104238 deltaLoss = -0.000032
increaseLambda: 11.329 0.002000
Undoing: newLoss 6.835429037686585, oldLoss 6.834912061208723, deltaLossBound -4.5811829597397105E-6
Updating 4 features
NewtonStep: 11.319 0.039000
Search: 11.359 0.003000
increaseLambda: 11.332 0.003000
Updating 4 features
NewtonStep: 11.344 0.024000
increaseLambda: 11.361 0.002000
245: time = 11.361000 loss = 6.831873
'X02__rev lambda = 1.4370
alpha = 0.131201 lossBound = -0.000008 W1 = 0.000946 N1 = 0.001946 deltaLoss = -0.000008
increaseLambda: 11.322 0.003000
Undoing contribution: was 0.004642822911839544 now 0.0045980334351440385
244: time = 11.322000 loss = 6.849456
'X08__rev lambda = -1.5454
alpha = 0.114336 lossBound = -0.000005 W1 = 0.063328 N1 = 0.061499 deltaLoss = -0.000045
Updating 3 features
NewtonStep: 11.289 0.027000
increaseLambda: 11.347 0.003000
Undoing contribution: was 2.5355442038951364E-4 now 2.2000107712213517E-4
292: time = 11.347000 loss = 6.816808
'X12__rev lambda = 0.0791
alpha = -0.039425 lossBound = -0.000009 W1 = 0.214440 N1 = 0.219066 deltaLoss = -0.000034
Search: 11.336 0.004000
increaseLambda: 11.292 0.003000
Undoing: newLoss 6.830482675170224, oldLoss 6.828347350929332, deltaLossBound -7.594097247222179E-6
increaseLambda: 11.339 0.003000
295: time = 11.339000 loss = 6.834843
'X14__rev lambda = 0.2203
alpha = 0.220300 lossBound = -0.000005 W1 = 0.949328 N1 = 0.950343 deltaLoss = -0.000069
increaseLambda: 11.294 0.002000
Updating 5 features
NewtonStep: 11.398 0.024000
Search: 11.297 0.003000
Reducing stepsize from 4.710233780383862 to 2.87750089522482
Reducing stepsize from 2.87750089522482 to 2.111885789741042
Reducing stepsize from 2.111885789741042 to 1.6511337555649455
Reducing stepsize from 1.6511337555649455 to 0.3851995961002135
Reducing stepsize from 0.3851995961002135 to 0.13280912744178971
Newton: returning 0.13280912744178971 
Updating 5 features
increaseLambda: 11.4 0.002000
291: time = 11.400000 loss = 6.825628
'X18__rev lambda = -0.1748
alpha = -0.024741 lossBound = -0.000005 W1 = 0.101257 N1 = 0.096981 deltaLoss = -0.000012
increaseLambda: 11.299 0.002000
249: time = 11.299000 loss = 6.828331
'X08 lambda = 0.1401
alpha = 0.140053 lossBound = -0.000008 W1 = 0.003166 N1 = 0.004180 deltaLoss = -0.000016
Updating 3 features
NewtonStep: 11.339 0.024000
increaseLambda: 11.342 0.003000
282: time = 11.342000 loss = 6.824906
'X12__rev lambda = 0.2416
alpha = 0.039083 lossBound = -0.000006 W1 = 0.066992 N1 = 0.070388 deltaLoss = -0.000017
Updating 4 features
NewtonStep: 11.345 0.024000
increaseLambda: 11.348 0.003000
Undoing contribution: was 0.011076539482911768 now 0.011062729546534205
308: time = 11.348000 loss = 6.821167
'X18__rev lambda = -0.2012
alpha = 0.015894 lossBound = -0.000006 W1 = 0.369356 N1 = 0.362041 deltaLoss = -0.000014
Updating 8 features
NewtonStep: 11.326 0.037000
increaseLambda: 11.329 0.003000
Undoing contribution: was 0.06279818273696335 now 0.06275457732300192
265: time = 11.329000 loss = 6.946870
'X03 lambda = -2.5548
alpha = 0.270735 lossBound = -0.000010 W1 = 0.005668 N1 = 0.004652 deltaLoss = -0.000044
Updating 5 features
NewtonStep: 11.382 0.035000
Updating 3 features
Updating 6 features
NewtonStep: 11.4 0.039000
NewtonStep: 11.36 0.038000
increaseLambda: 11.384 0.002000
293: time = 11.384000 loss = 6.816785
'X12__rev lambda = 0.1123
alpha = 0.044579 lossBound = -0.000009 W1 = 0.067703 N1 = 0.071110 deltaLoss = -0.000023
Updating 2 features
NewtonStep: 11.373 0.034000
increaseLambda: 11.403 0.003000
Undoing contribution: was 0.002603260021981335 now 0.0025655363060436477
246: time = 11.403000 loss = 6.831835
'X03__rev lambda = -0.5962
alpha = 0.077788 lossBound = -0.000006 W1 = 0.095052 N1 = 0.092627 deltaLoss = -0.000038
increaseLambda: 11.363 0.003000
Undoing contribution: was 0.014453714064354396 now 0.014427427734489608
245: time = 11.363000 loss = 6.849430
'X12 lambda = -1.7549
alpha = 0.431384 lossBound = -0.000003 W1 = 0.002603 N1 = 0.001598 deltaLoss = -0.000026
Loss was 6.823209115308751, now 6.823051920062782, delta -0.000157
parallelUpdate: 11.424 0.053000
increaseLambda: 11.376 0.003000
296: time = 11.376000 loss = 6.834804
'X18__rev lambda = -1.0090
alpha = -0.026374 lossBound = -0.000017 W1 = 0.404655 N1 = 0.397300 deltaLoss = -0.000038
Updating 5 features
NewtonStep: 11.434 0.034000
increaseLambda: 11.436 0.002000
Undoing contribution: was 0.014541366936806889 now 0.014464484597416928
292: time = 11.437000 loss = 6.825551
X02*X15: lambda = -0.5325 min = 88.1925 max = 2,402.4485
alpha = 0.110676 lossBound = -0.000004 W1 = 0.448225 N1 = 0.447228 deltaLoss = -0.000077
Updating 3 features
NewtonStep: 11.376 0.034000
Updating 3 features
NewtonStep: 11.337 0.038000
Updating 4 features
increaseLambda: 11.378 0.002000
Undoing contribution: was 0.001259739013325607 now 0.0012432721706237616
283: time = 11.378000 loss = 6.824889
NewtonStep: 11.381 0.033000
'X12__rev lambda = 0.5727
alpha = -0.047015 lossBound = -0.000006 W1 = 0.039224 N1 = 0.041902 deltaLoss = -0.000016
increaseLambda: 11.34 0.003000
Undoing contribution: was 0.011428292223825996 now 0.011394236850317239
250: time = 11.340000 loss = 6.828297
'X03 lambda = -1.2648
alpha = 0.238782 lossBound = -0.000008 W1 = 0.005898 N1 = 0.004886 deltaLoss = -0.000034
increaseLambda: 11.384 0.003000
309: time = 11.384000 loss = 6.821111
'X14__rev lambda = 0.4655
alpha = 0.178273 lossBound = -0.000004 W1 = 0.951140 N1 = 0.952165 deltaLoss = -0.000056
Updating 7 features
NewtonStep: 11.356 0.027000
Updating 3 features
NewtonStep: 11.409 0.025000
Updating 4 features
increaseLambda: 11.359 0.003000
266: time = 11.359000 loss = 6.946510
NewtonStep: 11.448 0.024000
X03*X09: lambda = 1.2955 min = -387.0018 max = 1,932.1015
alpha = 0.356176 lossBound = -0.000008 W1 = 0.609558 N1 = 0.610577 deltaLoss = -0.000360
Updating 2 features
increaseLambda: 11.411 0.002000
Undoing contribution: was 0.0012501561040019374 now 0.0012272997270579458
294: time = 11.411000 loss = 6.816762
'X12__rev lambda = 0.0517
alpha = -0.055338 lossBound = -0.000009 W1 = 0.038774 N1 = 0.041433 deltaLoss = -0.000023
NewtonStep: 11.4 0.024000
Updating 5 features
increaseLambda: 11.45 0.002000
Undoing contribution: was 0.001219088531789623 now 0.0012003374217285127
301: time = 11.450000 loss = 6.823033
'X03 lambda = -1.1391
alpha = 0.179903 lossBound = -0.000004 W1 = 0.005862 N1 = 0.004856 deltaLoss = -0.000019
NewtonStep: 11.391 0.028000
Updating 3 features
Updating 5 features
NewtonStep: 11.431 0.028000
NewtonStep: 11.463 0.026000
increaseLambda: 11.405 0.005000
Undoing contribution: was 2.2960573117439308E-4 now 1.99687303855695E-4
297: time = 11.405000 loss = 6.834774
'X12__rev lambda = 0.0872
alpha = -0.037411 lossBound = -0.000008 W1 = 0.204264 N1 = 0.208871 deltaLoss = -0.000030
increaseLambda: 11.396 0.005000
Undoing: newLoss 6.852685413500056, oldLoss 6.849429709558148, deltaLossBound -1.2272467126750266E-5
increaseLambda: 11.436 0.005000
Undoing contribution: was 0.003294749601961885 now 0.0032729429129819986
247: time = 11.436000 loss = 6.831813
'X15__rev lambda = 1.0690
alpha = -0.048968 lossBound = -0.000006 W1 = 0.072444 N1 = 0.075412 deltaLoss = -0.000022
increaseLambda: 11.465 0.002000
293: time = 11.465000 loss = 6.825518
'X18__rev lambda = -0.5341
alpha = -0.024222 lossBound = -0.000015 W1 = 0.398862 N1 = 0.391506 deltaLoss = -0.000032
increaseLambda: 11.399 0.003000
Updating 3 features
NewtonStep: 11.405 0.027000
Updating 4 features
Search: 11.402 0.003000
NewtonStep: 11.41 0.026000
increaseLambda: 11.407 0.002000
Undoing contribution: was 0.0011962649985929946 now 0.0011790923753886634
284: time = 11.407000 loss = 6.824872
'X12__rev lambda = -0.9488
alpha = 0.143870 lossBound = -0.000006 W1 = 0.005099 N1 = 0.004091 deltaLoss = -0.000017
Updating 3 features
NewtonStep: 11.37 0.030000
increaseLambda: 11.405 0.003000
increaseLambda: 11.413 0.003000
246: time = 11.405000 loss = 6.849359
310: time = 11.413000 loss = 6.821085
'X18__rev lambda = -0.0768
'X19 lambda = -0.8798
alpha = -0.021366 lossBound = -0.000011 W1 = 0.410381 N1 = 0.403028 deltaLoss = -0.000025
alpha = -0.879773 lossBound = -0.000012 W1 = 0.001903 N1 = 0.000960 deltaLoss = -0.000071
increaseLambda: 11.373 0.003000
251: time = 11.373000 loss = 6.828273
'X15__rev lambda = -0.4738
alpha = -0.187669 lossBound = -0.000005 W1 = 0.005810 N1 = 0.004802 deltaLoss = -0.000024
Updating 3 features
NewtonStep: 11.439 0.028000
Updating 3 features
NewtonStep: 11.477 0.027000
Updating 5 features
NewtonStep: 11.389 0.030000
Updating 2 features
increaseLambda: 11.441 0.002000
295: time = 11.441000 loss = 6.816742
'X12__rev lambda = 0.2646
alpha = 0.041802 lossBound = -0.000007 W1 = 0.066994 N1 = 0.070388 deltaLoss = -0.000020
NewtonStep: 11.43 0.025000
increaseLambda: 11.479 0.002000
Undoing contribution: was 0.006578559267691437 now 0.0065692471975710995
302: time = 11.479000 loss = 6.823024
'X12__rev lambda = 0.7038
alpha = -0.036064 lossBound = -0.000004 W1 = 0.037874 N1 = 0.040506 deltaLoss = -0.000009
Updating 4 features
NewtonStep: 11.489 0.024000
increaseLambda: 11.392 0.003000
267: time = 11.392000 loss = 6.946298
'X18__rev lambda = -0.1773
alpha = -0.061841 lossBound = -0.000098 W1 = 0.387166 N1 = 0.379814 deltaLoss = -0.000212
increaseLambda: 11.432 0.002000
Undoing: newLoss 6.835816831564383, oldLoss 6.834774477100108, deltaLossBound -7.479856587202713E-6
increaseLambda: 11.492 0.003000
Undoing: newLoss 6.826211235646581, oldLoss 6.825518287285762, deltaLossBound -6.884382917649829E-6
increaseLambda: 11.435 0.003000
Updating 3 features
NewtonStep: 11.464 0.028000
increaseLambda: 11.494 0.002000
Updating 4 features
NewtonStep: 11.431 0.024000
Search: 11.438 0.003000
increaseLambda: 11.467 0.003000
Undoing contribution: was 2.0531992454433034E-4 now 1.9370849463164685E-4
248: time = 11.467000 loss = 6.831802
'X12__rev lambda = -0.7011
alpha = 0.114503 lossBound = -0.000004 W1 = 0.005246 N1 = 0.004240 deltaLoss = -0.000012
Updating 4 features
NewtonStep: 11.436 0.023000
Search: 11.497 0.003000
increaseLambda: 11.434 0.003000
Undoing contribution: was 0.010709904478347023 now 0.010691553379500287
285: time = 11.434000 loss = 6.824854
'X15__rev lambda = -0.3820
alpha = 0.207719 lossBound = -0.000005 W1 = 0.003404 N1 = 0.002397 deltaLoss = -0.000018
increaseLambda: 11.441 0.003000
298: time = 11.441000 loss = 6.834758
'X12__rev lambda = 0.0570
alpha = 0.057011 lossBound = -0.000007 W1 = 0.080871 N1 = 0.084047 deltaLoss = -0.000017
increaseLambda: 11.439 0.003000
311: time = 11.439000 loss = 6.821075
'X19__rev lambda = -0.7312
alpha = -0.021766 lossBound = -0.000004 W1 = 0.130384 N1 = 0.125857 deltaLoss = -0.000010
increaseLambda: 11.5 0.003000
294: time = 11.500000 loss = 6.825488
'X02 lambda = -0.1449
alpha = -0.144925 lossBound = -0.000007 W1 = 0.010512 N1 = 0.009468 deltaLoss = -0.000030
Updating 6 features
NewtonStep: 11.433 0.028000
Updating 3 features
NewtonStep: 11.401 0.028000
increaseLambda: 11.436 0.003000
Undoing contribution: was 0.014427427734489608 now 0.014336375536716107
247: time = 11.436000 loss = 6.849268
'X12 lambda = -0.9118
alpha = 0.843103 lossBound = -0.000011 W1 = 0.002617 N1 = 0.001598 deltaLoss = -0.000091
increaseLambda: 11.406 0.005000
Undoing contribution: was 2.8079039650743782E-5 now 4.78906262824343E-6
252: time = 11.406000 loss = 6.828250
'X08__rev lambda = -0.0568
alpha = 0.267152 lossBound = -0.000007 W1 = 0.002553 N1 = 0.001545 deltaLoss = -0.000023
Updating 3 features
Updating 3 features
NewtonStep: 11.468 0.027000
NewtonStep: 11.506 0.027000
increaseLambda: 11.471 0.003000
Undoing contribution: was 0.006869534780875375 now 0.0068381775877977
296: time = 11.471000 loss = 6.816711
'X15__rev lambda = 1.0793
alpha = -0.051753 lossBound = -0.000009 W1 = 0.091052 N1 = 0.094432 deltaLoss = -0.000031
increaseLambda: 11.509 0.003000
Undoing contribution: was 0.19318322972558885 now 0.19317163659748335
303: time = 11.509000 loss = 6.823012
'X19__rev lambda = -0.4417
alpha = 0.027423 lossBound = -0.000005 W1 = 0.079611 N1 = 0.075816 deltaLoss = -0.000012
Updating 5 features
NewtonStep: 11.422 0.030000
increaseLambda: 11.426 0.004000
Undoing: newLoss 6.947404453912702, oldLoss 6.946297858940168, deltaLossBound -1.5173316886037794E-5
Updating 2 features
Updating 4 features
Updating 3 features
NewtonStep: 11.467 0.026000
NewtonStep: 11.464 0.025000
NewtonStep: 11.461 0.027000
Updating 5 features
NewtonStep: 11.498 0.031000
increaseLambda: 11.429 0.003000
Updating 4 features
NewtonStep: 11.527 0.027000
increaseLambda: 11.47 0.003000
Undoing contribution: was 0.002141195065159319 now 0.002103382153050294
299: time = 11.470000 loss = 6.834720
'X12__rev lambda = 1.1125
alpha = -0.071013 lossBound = -0.000015 W1 = 0.038781 N1 = 0.041433 deltaLoss = -0.000038
Updating 90 features
increaseLambda: 11.467 0.003000
Undoing contribution: was 0.018799678716756325 now 0.018769320670341833
312: time = 11.467000 loss = 6.821045
'X18 lambda = -4.6211
alpha = 0.505244 lossBound = -0.000003 W1 = 0.002392 N1 = 0.001385 deltaLoss = -0.000030
increaseLambda: 11.464 0.003000
Undoing contribution: was 0.008863540614473978 now 0.008845099298066709
286: time = 11.464000 loss = 6.824835
'X15__rev lambda = 0.5422
alpha = -0.042170 lossBound = -0.000005 W1 = 0.081713 N1 = 0.084891 deltaLoss = -0.000018
increaseLambda: 11.5 0.002000
Undoing: newLoss 6.8324469588791885, oldLoss 6.831801790907291, deltaLossBound -3.849929258014341E-6
increaseLambda: 11.53 0.003000
Undoing contribution: was 4.249659126617853E-4 now 4.108090243050764E-4
295: time = 11.530000 loss = 6.825474
'X02__rev lambda = -0.3789
alpha = 0.059986 lossBound = -0.000004 W1 = 0.027762 N1 = 0.025828 deltaLoss = -0.000014
Search: 11.432 0.003000
increaseLambda: 11.503 0.003000
increaseLambda: 11.435 0.003000
268: time = 11.435000 loss = 6.946228
'X02__rev lambda = 0.0965
alpha = 0.096482 lossBound = -0.000015 W1 = 0.055439 N1 = 0.058043 deltaLoss = -0.000070
Updating 5 features
Search: 11.506 0.003000
NewtonStep: 11.433 0.027000
Updating 4 features
NewtonStep: 11.468 0.032000
increaseLambda: 11.509 0.003000
249: time = 11.509000 loss = 6.831784
'X09 lambda = -0.0978
alpha = -0.097767 lossBound = -0.000004 W1 = 0.013011 N1 = 0.011954 deltaLoss = -0.000018
increaseLambda: 11.435 0.002000
Undoing contribution: was 4.8681881528293494E-4 now 4.589818892946456E-4
253: time = 11.435000 loss = 6.828222
'X02 lambda = -0.8460
alpha = 0.071824 lossBound = -0.000005 W1 = 0.063722 N1 = 0.061465 deltaLoss = -0.000028
increaseLambda: 11.471 0.003000
248: time = 11.471000 loss = 6.849227
'X19 lambda = -1.3581
alpha = -0.478316 lossBound = -0.000006 W1 = 0.001968 N1 = 0.000960 deltaLoss = -0.000040
Updating 3 features
Updating 2 features
NewtonStep: 11.534 0.025000
NewtonStep: 11.497 0.026000
increaseLambda: 11.537 0.003000
Undoing contribution: was 0.0065692471975710995 now 0.006561219327386487
304: time = 11.537000 loss = 6.823004
'X12__rev lambda = 0.6703
alpha = -0.033531 lossBound = -0.000003 W1 = 0.037873 N1 = 0.040506 deltaLoss = -0.000008
increaseLambda: 11.5 0.003000
Undoing contribution: was 5.821586310138354E-4 now 5.497731499418517E-4
297: time = 11.500000 loss = 6.816678
'X15 lambda = 1.1170
alpha = -0.086877 lossBound = -0.000006 W1 = 0.049681 N1 = 0.051712 deltaLoss = -0.000032
Reducing stepsize from 1.8241930206050752 to 0.8629667479216822
Reducing stepsize from 0.8629667479216822 to 0.1411086650834402
Newton: returning 0.1411086650834402 
Zeroing out 'X18
Updating 3 features
Updating 4 features
NewtonStep: 11.489 0.022000
increaseLambda: 11.492 0.003000
Undoing: newLoss 6.82104145138924, oldLoss 6.82104472221343, deltaLossBound -3.270878272395695E-6
Updating 3 features
NewtonStep: 11.516 0.052000
increaseLambda: 11.52 0.028000
Updating 4 features
NewtonStep: 11.581 0.051000
increaseLambda: 11.519 0.003000
Undoing contribution: was 8.305616329923145E-4 now 7.807498243997776E-4
287: time = 11.519000 loss = 6.824785
'X03__rev lambda = -0.3714
alpha = 0.088719 lossBound = -0.000007 W1 = 0.097181 N1 = 0.094736 deltaLoss = -0.000050
Search: 11.523 0.003000
increaseLambda: 11.584 0.003000
296: time = 11.584000 loss = 6.825327
X12*X15: lambda = -2.4428 min = 2,096.8418 max = 201,822.5333
alpha = -0.280522 lossBound = -0.000004 W1 = 0.141525 N1 = 0.140516 deltaLoss = -0.000147
increaseLambda: 11.525 0.002000
313: time = 11.525000 loss = 6.821041
'X14__rev lambda = 0.2083
alpha = 0.009576 lossBound = -0.000003 W1 = 0.077545 N1 = 0.083658 deltaLoss = -0.000003
Updating 4 features
NewtonStep: 11.491 0.056000
Updating 7 features
NewtonStep: 11.562 0.053000
Updating 2 features
NewtonStep: 11.489 0.054000
increaseLambda: 11.494 0.003000
Undoing contribution: was 0.009691614501675916 now 0.009575907033414965
269: time = 11.494000 loss = 6.946112
'X09__rev lambda = -2.6498
alpha = 0.457738 lossBound = -0.000015 W1 = 0.009489 N1 = 0.008463 deltaLoss = -0.000116
Updating 90 features
increaseLambda: 11.565 0.003000
Undoing: newLoss 6.832551430743515, oldLoss 6.831783622515188, deltaLossBound -3.1502577908531364E-6
increaseLambda: 11.492 0.003000
Undoing contribution: was 0.012068914139719982 now 0.012059045780845917
254: time = 11.492000 loss = 6.828212
'X18__rev lambda = -0.1958
alpha = 0.014106 lossBound = -0.000005 W1 = 0.282681 N1 = 0.275746 deltaLoss = -0.000010
increaseLambda: 11.567 0.002000
Updating 3 features
NewtonStep: 11.528 0.057000
Updating 3 features
Loss was 6.834720063317701, now 6.834457291540349, delta -0.000263
parallelUpdate: 11.539 0.069000
NewtonStep: 11.589 0.052000
Updating 2 features
NewtonStep: 11.552 0.052000
increaseLambda: 11.531 0.003000
249: time = 11.531000 loss = 6.849169
'X14__rev lambda = 1.1684
alpha = 0.191642 lossBound = -0.000004 W1 = 0.951143 N1 = 0.952165 deltaLoss = -0.000058
Search: 11.571 0.004000
increaseLambda: 11.591 0.002000
305: time = 11.591000 loss = 6.822995
'X12__rev lambda = 0.4958
alpha = 0.028998 lossBound = -0.000003 W1 = 0.064898 N1 = 0.068254 deltaLoss = -0.000009
increaseLambda: 11.555 0.003000
Undoing contribution: was 0.0012272997270579458 now 0.0012093268456978726
298: time = 11.555000 loss = 6.816660
'X12__rev lambda = 0.0025
alpha = -0.049178 lossBound = -0.000007 W1 = 0.038772 N1 = 0.041433 deltaLoss = -0.000018
increaseLambda: 11.574 0.003000
250: time = 11.574000 loss = 6.831726
'X12__rev lambda = 0.0888
alpha = 0.088779 lossBound = -0.000003 W1 = 0.713182 N1 = 0.715510 deltaLoss = -0.000058
Updating 3 features
NewtonStep: 11.547 0.022000
Updating 3 features
NewtonStep: 11.545 0.026000
Updating 4 features
NewtonStep: 11.61 0.026000
increaseLambda: 11.549 0.002000
Undoing contribution: was 1.6765011207617805E-4 now 1.6314306062412628E-4
314: time = 11.549000 loss = 6.821037
'X18__rev lambda = -0.4590
alpha = 0.108810 lossBound = -0.000003 W1 = 0.001436 N1 = 0.000432 deltaLoss = -0.000005
increaseLambda: 11.548 0.003000
Undoing contribution: was 0.008845099298066709 now 0.008822314981254801
288: time = 11.548000 loss = 6.824763
'X15__rev lambda = 0.4954
alpha = -0.046829 lossBound = -0.000006 W1 = 0.081714 N1 = 0.084891 deltaLoss = -0.000023
increaseLambda: 11.612 0.002000
Undoing contribution: was 4.104732130733424E-4 now 2.9122988064382295E-4
297: time = 11.613000 loss = 6.825208
'X12__rev lambda = 0.0514
alpha = -0.074537 lossBound = -0.000031 W1 = 0.200481 N1 = 0.205060 deltaLoss = -0.000119
Reducing stepsize from 1.4855428805400468 to 0.5074870819146495
Reducing stepsize from 0.5074870819146495 to 0.3410925072358105
Newton: returning 0.3410925072358105 
Updating 6 features
Updating 3 features
NewtonStep: 11.562 0.023000
increaseLambda: 11.564 0.002000
Undoing: newLoss 6.835507166997074, oldLoss 6.834457291540349, deltaLossBound -1.236584013156838E-5
increaseLambda: 11.567 0.003000
Updating 3 features
NewtonStep: 11.523 0.031000
Updating 3 features
NewtonStep: 11.617 0.026000
Updating 2 features
NewtonStep: 11.581 0.026000
Search: 11.573 0.006000
increaseLambda: 11.528 0.005000
Undoing contribution: was 0.07997044530759068 now 0.07994689765001928
255: time = 11.528000 loss = 6.828189
'X14__rev lambda = 0.0054
alpha = -0.046442 lossBound = -0.000004 W1 = 0.847887 N1 = 0.851028 deltaLoss = -0.000024
increaseLambda: 11.622 0.005000
306: time = 11.622000 loss = 6.822985
'X19__rev lambda = -0.5351
alpha = -0.020854 lossBound = -0.000004 W1 = 0.140437 N1 = 0.135819 deltaLoss = -0.000010
Updating 3 features
NewtonStep: 11.603 0.029000
increaseLambda: 11.586 0.005000
299: time = 11.586000 loss = 6.816644
'X12__rev lambda = 0.6196
alpha = 0.037802 lossBound = -0.000006 W1 = 0.064900 N1 = 0.068254 deltaLoss = -0.000016
Updating 83 features
Updating 4 features
NewtonStep: 11.564 0.033000
increaseLambda: 11.575 0.002000
301: time = 11.575000 loss = 6.834432
'X12__rev lambda = 0.0798
alpha = 0.079800 lossBound = -0.000012 W1 = 0.067597 N1 = 0.070388 deltaLoss = -0.000025
Updating 3 features
increaseLambda: 11.606 0.003000
Undoing contribution: was 0.0010414383147738754 now 9.91398231567016E-4
251: time = 11.606000 loss = 6.831676
'X12__rev lambda = 0.2771
alpha = -0.047828 lossBound = -0.000012 W1 = 0.225849 N1 = 0.230492 deltaLoss = -0.000050
NewtonStep: 11.574 0.025000
increaseLambda: 11.567 0.003000
Undoing contribution: was 0.11089999745430151 now 0.110833879870538
250: time = 11.567000 loss = 6.849103
'X14__rev lambda = 0.4145
alpha = -0.080542 lossBound = -0.000011 W1 = 0.856095 N1 = 0.859081 deltaLoss = -0.000066
increaseLambda: 11.576 0.002000
Undoing: newLoss 6.821793986987852, oldLoss 6.8210369442837075, deltaLossBound -3.216878305223294E-6
increaseLambda: 11.578 0.002000
Updating 5 features
Reducing newton stepsize from 0.48204223842488114 to 0.44356464128901085
NewtonStep: 11.576 0.028000
Updating 4 features
Reducing newton stepsize from 0.02532128884444272 to 0.01664374793588952
NewtonStep: 11.641 0.028000
Search: 11.582 0.004000
increaseLambda: 11.579 0.003000
Undoing contribution: was 0.010840866744102298 now 0.010812344382547037
289: time = 11.579000 loss = 6.824734
'X18 lambda = 0.0000
alpha = 0.443565 lossBound = -0.000004 W1 = 0.001816 N1 = 0.000819 deltaLoss = -0.000029
increaseLambda: 11.643 0.002000
Undoing contribution: was 0.051387819446712835 now 0.05135938956415448
298: time = 11.643000 loss = 6.825179
'X18__rev lambda = 0.0000
alpha = 0.016644 lossBound = -0.000016 W1 = 0.288872 N1 = 0.282758 deltaLoss = -0.000028
Loss was 6.946112260229136, now 6.945112521155515, delta -0.001000
parallelUpdate: 11.546 0.052000
increaseLambda: 11.584 0.002000
315: time = 11.584000 loss = 6.821027
'X18__rev lambda = -0.1252
alpha = -0.125250 lossBound = -0.000003 W1 = 0.006486 N1 = 0.005537 deltaLoss = -0.000010
Reducing stepsize from 0.29809551135118784 to 0.20190641339017484
Reducing stepsize from 0.20190641339017484 to 0.006893997910248396
Newton: returning 0.006893997910248396 
Updating 4 features
Updating 3 features
NewtonStep: 11.598 0.023000
Updating 4 features
NewtonStep: 11.648 0.026000
increaseLambda: 11.601 0.003000
Undoing contribution: was 0.002103382153050294 now 0.002066430340405002
302: time = 11.601000 loss = 6.834395
'X12__rev lambda = 1.0198
alpha = -0.070274 lossBound = -0.000014 W1 = 0.038780 N1 = 0.041433 deltaLoss = -0.000037
increaseLambda: 11.651 0.003000
307: time = 11.651000 loss = 6.822974
'X18__rev lambda = -0.2948
alpha = -0.013783 lossBound = -0.000005 W1 = 0.393031 N1 = 0.385678 deltaLoss = -0.000010
Updating 3 features
NewtonStep: 11.632 0.026000
Updating 2 features
NewtonStep: 11.558 0.030000
increaseLambda: 11.635 0.003000
252: time = 11.635000 loss = 6.831664
'X12__rev lambda = 0.5053
alpha = 0.032382 lossBound = -0.000004 W1 = 0.067698 N1 = 0.071110 deltaLoss = -0.000012
increaseLambda: 11.561 0.003000
Undoing: newLoss 6.829772416874182, oldLoss 6.828188575659456, deltaLossBound -5.63162885465982E-6
Updating 3 features
Updating 3 features
NewtonStep: 11.606 0.022000
NewtonStep: 11.598 0.031000
increaseLambda: 11.565 0.004000
Updating 4 features
NewtonStep: 11.604 0.025000
Updating 4 features
increaseLambda: 11.608 0.002000
Undoing contribution: was 1.6314306062412628E-4 now 1.543482032013482E-4
316: time = 11.608000 loss = 6.821019
'X18__rev lambda = -0.3044
alpha = 0.154590 lossBound = -0.000005 W1 = 0.001439 N1 = 0.000432 deltaLoss = -0.000009
NewtonStep: 11.669 0.026000
increaseLambda: 11.601 0.003000
Undoing contribution: was 0.009603491085499474 now 0.00959316616216628
251: time = 11.601000 loss = 6.849092
'X14__rev lambda = -0.3552
alpha = 0.015056 lossBound = -0.000004 W1 = 0.330876 N1 = 0.324125 deltaLoss = -0.000010
increaseLambda: 11.607 0.003000
290: time = 11.607000 loss = 6.824565
X02*X12: lambda = -2.8188 min = 660.0947 max = 30,794.0701
alpha = -0.281193 lossBound = -0.000005 W1 = 0.180808 N1 = 0.179800 deltaLoss = -0.000169
Search: 11.568 0.003000
increaseLambda: 11.672 0.003000
299: time = 11.672000 loss = 6.825153
'X12__rev lambda = 0.1865
alpha = 0.044754 lossBound = -0.000009 W1 = 0.080410 N1 = 0.084047 deltaLoss = -0.000026
Updating 86 features
Updating 4 features
NewtonStep: 11.575 0.029000
increaseLambda: 11.572 0.004000
256: time = 11.572000 loss = 6.828163
'X01.1__rev lambda = -0.2083
alpha = -0.208252 lossBound = -0.000006 W1 = 0.004127 N1 = 0.003101 deltaLoss = -0.000025
increaseLambda: 11.578 0.003000
271: time = 11.578000 loss = 6.945055
'X08 lambda = -0.2151
alpha = -0.052406 lossBound = -0.000033 W1 = 0.075379 N1 = 0.070942 deltaLoss = -0.000057
Loss was 6.8166444046450225, now 6.8166260026185785, delta -0.000018
parallelUpdate: 11.632 0.046000
Updating 3 features
NewtonStep: 11.627 0.026000
increaseLambda: 11.629 0.002000
Undoing: newLoss 6.835124949861815, oldLoss 6.834395026337675, deltaLossBound -5.188135876356267E-6
Updating 5 features
NewtonStep: 11.679 0.028000
increaseLambda: 11.631 0.002000
increaseLambda: 11.682 0.003000
Undoing contribution: was 0.004015660852273868 now 0.004007771718756743
308: time = 11.682000 loss = 6.822967
'X18__rev lambda = -0.0743
alpha = 0.012527 lossBound = -0.000004 W1 = 0.289743 N1 = 0.282758 deltaLoss = -0.000008
Updating 4 features
Search: 11.635 0.004000
NewtonStep: 11.664 0.029000
Updating 2 features
NewtonStep: 11.633 0.025000
increaseLambda: 11.637 0.002000
303: time = 11.637000 loss = 6.834356
'X03 lambda = -0.1580
alpha = -0.157993 lossBound = -0.000005 W1 = 0.027147 N1 = 0.025952 deltaLoss = -0.000039
increaseLambda: 11.666 0.002000
Undoing contribution: was 0.0025578531117650782 now 0.0025476605373699157
253: time = 11.666000 loss = 6.831653
'X12__rev lambda = 0.0510
alpha = -0.036665 lossBound = -0.000004 W1 = 0.040130 N1 = 0.042843 deltaLoss = -0.000010
increaseLambda: 11.635 0.002000
Undoing contribution: was 0.022341547299959047 now 0.022330940300200525
317: time = 11.635000 loss = 6.821008
'X01.1__rev lambda = -0.6501
alpha = 0.116560 lossBound = -0.000002 W1 = 0.008544 N1 = 0.007541 deltaLoss = -0.000011
Reducing stepsize from 0.33043740152193796 to 0.07781655868711732
Newton: returning 0.07781655868711732 
Updating 5 features
Updating 4 features
NewtonStep: 11.635 0.028000
increaseLambda: 11.638 0.003000
Undoing contribution: was 0.0010559527522842494 now 9.140154281955127E-4
291: time = 11.638000 loss = 6.824423
'X12__rev lambda = 0.0770
alpha = -0.081112 lossBound = -0.000037 W1 = 0.203020 N1 = 0.207602 deltaLoss = -0.000142
Updating 4 features
NewtonStep: 11.634 0.033000
increaseLambda: 11.637 0.003000
Undoing contribution: was 0.014336375536716107 now 0.014308288930888348
252: time = 11.637000 loss = 6.849064
'X12 lambda = -0.4641
alpha = 0.447703 lossBound = -0.000003 W1 = 0.002603 N1 = 0.001598 deltaLoss = -0.000028
Updating 4 features
NewtonStep: 11.66 0.028000
Updating 2 features
NewtonStep: 11.604 0.032000
Updating 5 features
NewtonStep: 11.61 0.032000
increaseLambda: 11.663 0.003000
Undoing contribution: was 2.2000107712213517E-4 now 1.9126464343352095E-4
301: time = 11.663000 loss = 6.816597
'X12__rev lambda = 0.0424
alpha = -0.036480 lossBound = -0.000007 W1 = 0.214439 N1 = 0.219066 deltaLoss = -0.000029
increaseLambda: 11.607 0.003000
Undoing contribution: was 0.026570331835283362 now 0.02655069489833752
257: time = 11.607000 loss = 6.828144
'X01.1__rev lambda = -0.8608
alpha = 0.147523 lossBound = -0.000004 W1 = 0.010337 N1 = 0.009332 deltaLoss = -0.000020
increaseLambda: 11.613 0.003000
Undoing: newLoss 6.9450682533382135, oldLoss 6.945055148113899, deltaLossBound -6.916764283860362E-6
increaseLambda: 11.615 0.002000
Updating 3 features
NewtonStep: 11.707 0.025000
Updating 3 features
Search: 11.619 0.004000
NewtonStep: 11.659 0.022000
Updating 2 features
NewtonStep: 11.657 0.022000
increaseLambda: 11.71 0.003000
309: time = 11.710000 loss = 6.822959
'X18__rev lambda = -0.3063
alpha = -0.011483 lossBound = -0.000003 W1 = 0.393031 N1 = 0.385678 deltaLoss = -0.000007
increaseLambda: 11.622 0.003000
272: time = 11.622000 loss = 6.944934
X02*X08: lambda = -0.1212 min = -136.0509 max = 663.8894
alpha = -0.121185 lossBound = -0.000007 W1 = 0.405476 N1 = 0.404291 deltaLoss = -0.000121
increaseLambda: 11.662 0.003000
Undoing contribution: was 0.0077206122310902415 now 0.007698215841859059
304: time = 11.662000 loss = 6.834334
'X09 lambda = -0.8520
alpha = 0.163842 lossBound = -0.000004 W1 = 0.009246 N1 = 0.008239 deltaLoss = -0.000022
increaseLambda: 11.66 0.003000
Undoing: newLoss 6.821854310736006, oldLoss 6.821007999156322, deltaLossBound -4.250644331601527E-6
Loss was 6.825153040388738, now 6.825034790836734, delta -0.000118
parallelUpdate: 11.722 0.050000
Updating 3 features
NewtonStep: 11.693 0.027000
increaseLambda: 11.662 0.002000
increaseLambda: 11.696 0.003000
254: time = 11.696000 loss = 6.831644
'X12__rev lambda = 0.5334
alpha = 0.028071 lossBound = -0.000003 W1 = 0.067697 N1 = 0.071110 deltaLoss = -0.000009
Search: 11.665 0.003000
Updating 4 features
NewtonStep: 11.664 0.026000
increaseLambda: 11.667 0.002000
318: time = 11.667000 loss = 6.820968
'X01.1__rev lambda = -0.0892
alpha = -0.089200 lossBound = -0.000004 W1 = 0.073709 N1 = 0.071759 deltaLoss = -0.000040
increaseLambda: 11.677 0.013000
292: time = 11.677000 loss = 6.824397
'X18__rev lambda = -0.1884
alpha = -0.021777 lossBound = -0.000012 W1 = 0.398861 N1 = 0.391506 deltaLoss = -0.000026
Time since start: 33.305
Updating 3 features
NewtonStep: 11.701 0.038000
Updating 4 features
NewtonStep: 11.678 0.041000
increaseLambda: 11.703 0.002000
302: time = 11.703000 loss = 6.816579
'X12__rev lambda = 0.1528
alpha = 0.039753 lossBound = -0.000007 W1 = 0.067701 N1 = 0.071110 deltaLoss = -0.000018
increaseLambda: 11.681 0.003000
253: time = 11.681000 loss = 6.848905
X12*X15: lambda = -7.6351 min = 2,096.8418 max = 201,822.5333
alpha = -0.290059 lossBound = -0.000005 W1 = 0.141526 N1 = 0.140516 deltaLoss = -0.000159
Updating 2 features
NewtonStep: 11.648 0.041000
Updating 3 features
NewtonStep: 11.696 0.034000
increaseLambda: 11.651 0.003000
258: time = 11.651000 loss = 6.828121
'X01.1__rev lambda = -0.4239
alpha = -0.215603 lossBound = -0.000005 W1 = 0.004107 N1 = 0.003101 deltaLoss = -0.000022
Updating 5 features
NewtonStep: 11.747 0.037000
increaseLambda: 11.699 0.003000
Undoing contribution: was 0.012966049737611354 now 0.01294326961199617
305: time = 11.699000 loss = 6.834311
'X01.1__rev lambda = -0.2670
alpha = 0.156649 lossBound = -0.000004 W1 = 0.010856 N1 = 0.009850 deltaLoss = -0.000023
Updating 5 features
Reducing newton stepsize from -0.04838473408060591 to -0.042236972414994474
NewtonStep: 11.758 0.036000
increaseLambda: 11.75 0.003000
Undoing contribution: was 0.004007771718756743 now 0.0040010706018011885
310: time = 11.750000 loss = 6.822953
'X18__rev lambda = -0.0627
alpha = 0.011542 lossBound = -0.000003 W1 = 0.289743 N1 = 0.282758 deltaLoss = -0.000007
Updating 5 features
NewtonStep: 11.662 0.040000
Updating 2 features
increaseLambda: 11.761 0.003000
Undoing contribution: was 2.9122988064382295E-4 now 2.4209805947054687E-4
301: time = 11.761000 loss = 6.824986
'X12__rev lambda = 0.0000
alpha = -0.042237 lossBound = -0.000013 W1 = 0.200727 N1 = 0.205060 deltaLoss = -0.000049
NewtonStep: 11.701 0.034000
Updating 3 features
increaseLambda: 11.665 0.003000
Undoing contribution: was 0.04703077464173215 now 0.0469266760577242
273: time = 11.665000 loss = 6.944830
'X08 lambda = -0.0901
alpha = 0.070615 lossBound = -0.000059 W1 = 0.084626 N1 = 0.080006 deltaLoss = -0.000104
NewtonStep: 11.734 0.038000
increaseLambda: 11.703 0.002000
Undoing contribution: was 0.022226621823324095 now 0.02219391837649261
319: time = 11.703000 loss = 6.820935
'X08__rev lambda = -2.1668
alpha = 0.109576 lossBound = -0.000004 W1 = 0.046560 N1 = 0.044940 deltaLoss = -0.000033
increaseLambda: 11.737 0.003000
Undoing contribution: was 0.0025476605373699157 now 0.0025391644129721213
255: time = 11.737000 loss = 6.831636
'X12__rev lambda = 0.0174
alpha = -0.033520 lossBound = -0.000003 W1 = 0.040130 N1 = 0.042843 deltaLoss = -0.000008
Updating 4 features
Reducing newton stepsize from 0.5882139074668108 to 0.22946214148823443
NewtonStep: 11.703 0.026000
increaseLambda: 11.706 0.003000
Undoing contribution: was 0.011943904898747408 now 0.011912097069845966
293: time = 11.706000 loss = 6.824365
'X12 lambda = 0.0000
alpha = 0.229462 lossBound = -0.000006 W1 = 0.002538 N1 = 0.001642 deltaLoss = -0.000032
Updating 4 features
Reducing newton stepsize from 0.10010281237653462 to 0.0822619659592457
NewtonStep: 11.729 0.026000
increaseLambda: 11.732 0.003000
Undoing contribution: was 0.003739569965208041 now 0.0036536804802224836
303: time = 11.732000 loss = 6.816493
X15^2: lambda = 0.0000 min = 56.9127 max = 19,098.7903
alpha = 0.082262 lossBound = -0.000007 W1 = 0.310304 N1 = 0.309621 deltaLoss = -0.000086
Updating 3 features
Updating 3 features
NewtonStep: 11.711 0.030000
NewtonStep: 11.722 0.023000
increaseLambda: 11.727 0.005000
Undoing: newLoss 6.834305837982183, oldLoss 6.834310857643016, deltaLossBound -5.019788602897665E-6
increaseLambda: 11.717 0.006000
Undoing: newLoss 6.849714810220137, oldLoss 6.848905424181076, deltaLossBound -2.989545618849392E-5
Updating 2 features
Updating 4 features
NewtonStep: 11.778 0.028000
NewtonStep: 11.684 0.033000
increaseLambda: 11.73 0.003000
increaseLambda: 11.719 0.002000
Updating 3 features
NewtonStep: 11.728 0.025000
increaseLambda: 11.781 0.003000
311: time = 11.781000 loss = 6.822836
X12*X15: lambda = -1.3853 min = 2,096.8418 max = 201,822.5333
alpha = -0.250954 lossBound = -0.000003 W1 = 0.141523 N1 = 0.140516 deltaLoss = -0.000116
Updating 4 features
increaseLambda: 11.687 0.003000
Undoing: newLoss 6.828718890658612, oldLoss 6.8281213509801235, deltaLossBound -3.2208741264479774E-6
NewtonStep: 11.79 0.029000
Search: 11.732 0.002000
increaseLambda: 11.731 0.003000
Undoing: newLoss 6.821799601410635, oldLoss 6.820935429843639, deltaLossBound -5.581370238097616E-6
Search: 11.723 0.004000
increaseLambda: 11.734 0.002000
306: time = 11.734000 loss = 6.834306
'X14__rev lambda = 0.1996
alpha = 0.011867 lossBound = -0.000005 W1 = 0.077545 N1 = 0.083658 deltaLoss = -0.000005
increaseLambda: 11.793 0.003000
Undoing contribution: was 0.01343969425312976 now 0.013365875188648199
302: time = 11.793000 loss = 6.824912
'X19 lambda = -1.1213
alpha = 0.600440 lossBound = -0.000010 W1 = 0.003631 N1 = 0.002614 deltaLoss = -0.000074
increaseLambda: 11.69 0.003000
increaseLambda: 11.733 0.002000
Updating 4 features
NewtonStep: 11.697 0.032000
increaseLambda: 11.726 0.003000
254: time = 11.726000 loss = 6.848762
'X19__rev lambda = -0.0640
alpha = -0.063983 lossBound = -0.000030 W1 = 0.371783 N1 = 0.366265 deltaLoss = -0.000144
Updating 3 features
NewtonStep: 11.767 0.030000
Search: 11.736 0.003000
Search: 11.695 0.005000
Updating 3 features
increaseLambda: 11.7 0.003000
Undoing contribution: was 0.012090753715600363 now 0.012013201527386882
274: time = 11.700000 loss = 6.944752
'X15__rev lambda = 0.5333
alpha = -0.092619 lossBound = -0.000020 W1 = 0.072456 N1 = 0.075412 deltaLoss = -0.000078
NewtonStep: 11.734 0.028000
increaseLambda: 11.769 0.002000
Undoing: newLoss 6.831784261941994, oldLoss 6.831635859755211, deltaLossBound -3.0632001016075496E-6
increaseLambda: 11.739 0.003000
320: time = 11.739000 loss = 6.820886
'X08__rev lambda = -0.1011
alpha = -0.101077 lossBound = -0.000006 W1 = 0.075452 N1 = 0.073422 deltaLoss = -0.000050
increaseLambda: 11.771 0.002000
increaseLambda: 11.698 0.003000
259: time = 11.698000 loss = 6.828074
'X14__rev lambda = 0.1780
alpha = 0.178009 lossBound = -0.000003 W1 = 0.945160 N1 = 0.946247 deltaLoss = -0.000047
increaseLambda: 11.737 0.003000
Undoing: newLoss 6.825405839101087, oldLoss 6.824364935994625, deltaLossBound -6.256513708905108E-6
increaseLambda: 11.74 0.003000
Search: 11.775 0.004000
increaseLambda: 11.777 0.002000
256: time = 11.777000 loss = 6.831557
X08*X09: lambda = 0.1591 min = -286.9025 max = 899.3629
alpha = 0.159107 lossBound = -0.000003 W1 = 0.453892 N1 = 0.454648 deltaLoss = -0.000079
Updating 4 features
NewtonStep: 11.76 0.028000
Search: 11.743 0.003000
increaseLambda: 11.763 0.003000
304: time = 11.763000 loss = 6.816462
'X18__rev lambda = -0.4975
alpha = -0.023635 lossBound = -0.000014 W1 = 0.398862 N1 = 0.391506 deltaLoss = -0.000031
increaseLambda: 11.746 0.003000
294: time = 11.746000 loss = 6.824351
'X12__rev lambda = 0.0505
alpha = 0.050535 lossBound = -0.000006 W1 = 0.086504 N1 = 0.089818 deltaLoss = -0.000014
Updating 3 features
NewtonStep: 11.757 0.023000
Updating 4 features
NewtonStep: 11.807 0.026000
increaseLambda: 11.76 0.003000
Undoing: newLoss 6.835974051173203, oldLoss 6.834305837854412, deltaLossBound -3.955614484565843E-6
Updating 4 features
increaseLambda: 11.81 0.003000
312: time = 11.810000 loss = 6.822764
'X19__rev lambda = -0.4247
alpha = -0.053987 lossBound = -0.000025 W1 = 0.167279 N1 = 0.162470 deltaLoss = -0.000072
NewtonStep: 11.819 0.026000
increaseLambda: 11.762 0.002000
Updating 3 features
NewtonStep: 11.761 0.022000
increaseLambda: 11.822 0.003000
303: time = 11.822000 loss = 6.824894
'X12__rev lambda = 0.6032
alpha = 0.033112 lossBound = -0.000006 W1 = 0.106825 N1 = 0.110830 deltaLoss = -0.000017
Search: 11.765 0.003000
increaseLambda: 11.763 0.002000
Undoing contribution: was 0.02219391837649261 now 0.02215704409536719
321: time = 11.763000 loss = 6.820849
'X08__rev lambda = -2.0505
alpha = 0.116321 lossBound = -0.000005 W1 = 0.046561 N1 = 0.044940 deltaLoss = -0.000037
Updating 3 features
NewtonStep: 11.756 0.030000
increaseLambda: 11.768 0.003000
307: time = 11.768000 loss = 6.834288
'X01.1__rev lambda = -0.1741
alpha = -0.174149 lossBound = -0.000004 W1 = 0.004158 N1 = 0.003131 deltaLoss = -0.000018
Updating 4 features
NewtonStep: 11.729 0.029000
increaseLambda: 11.759 0.003000
255: time = 11.759000 loss = 6.848742
'X15__rev lambda = -0.9726
alpha = -0.169133 lossBound = -0.000004 W1 = 0.006072 N1 = 0.005064 deltaLoss = -0.000019
increaseLambda: 11.732 0.003000
275: time = 11.732000 loss = 6.944682
'X03 lambda = -5.0548
alpha = -0.554370 lossBound = -0.000019 W1 = 0.001365 N1 = 0.000343 deltaLoss = -0.000070
Updating 3 features
NewtonStep: 11.728 0.030000
Updating 3 features
NewtonStep: 11.807 0.030000
increaseLambda: 11.734 0.006000
Undoing contribution: was 0.012631565725670622 now 0.012595170281747978
260: time = 11.734000 loss = 6.828038
'X15__rev lambda = -0.0374
alpha = 0.322969 lossBound = -0.000011 W1 = 0.002794 N1 = 0.001778 deltaLoss = -0.000036
Updating 4 features
Updating 3 features
increaseLambda: 11.809 0.002000
Undoing: newLoss 6.832328982613846, oldLoss 6.8315567013496326, deltaLossBound -8.918807256318674E-6
NewtonStep: 11.793 0.030000
NewtonStep: 11.775 0.029000
increaseLambda: 11.812 0.003000
increaseLambda: 11.796 0.003000
Undoing contribution: was 0.010481319499131224 now 0.010458915752770912
305: time = 11.796000 loss = 6.816440
increaseLambda: 11.778 0.003000
'X15__rev lambda = -0.9842
Undoing contribution: was 0.0012432721706237616 now 0.0012086099610713675
295: time = 11.778000 loss = 6.824316
alpha = 0.232371 lossBound = -0.000006 W1 = 0.003310 N1 = 0.002301 deltaLoss = -0.000022
'X12__rev lambda = 0.5051
alpha = -0.067662 lossBound = -0.000013 W1 = 0.039231 N1 = 0.041902 deltaLoss = -0.000035
Search: 11.815 0.003000
increaseLambda: 11.817 0.002000
257: time = 11.817000 loss = 6.831521
'X01.1 lambda = -0.1018
alpha = -0.101828 lossBound = -0.000009 W1 = 0.028098 N1 = 0.026334 deltaLoss = -0.000036
Updating 4 features
NewtonStep: 11.839 0.029000
Updating 3 features
NewtonStep: 11.788 0.025000
increaseLambda: 11.842 0.003000
Updating 4 features
Undoing contribution: was 0.009370389420244683 now 0.009306287111391674
313: time = 11.842000 loss = 6.822700
'X19 lambda = -0.6367
alpha = 0.560224 lossBound = -0.000008 W1 = 0.003564 N1 = 0.002549 deltaLoss = -0.000064
NewtonStep: 11.851 0.029000
Updating 3 features
NewtonStep: 11.793 0.025000
increaseLambda: 11.791 0.003000
Undoing: newLoss 6.821716397704721, oldLoss 6.820849046430549, deltaLossBound -5.034494388857282E-6
increaseLambda: 11.796 0.003000
Undoing: newLoss 6.835082810161765, oldLoss 6.834287640364358, deltaLossBound -3.373278321746956E-6
increaseLambda: 11.854 0.003000
Undoing contribution: was 0.007014119984896658 now 0.006997915294103882
304: time = 11.854000 loss = 6.824878
'X12__rev lambda = 0.4061
alpha = -0.045991 lossBound = -0.000006 W1 = 0.040594 N1 = 0.043320 deltaLoss = -0.000016
increaseLambda: 11.793 0.002000
increaseLambda: 11.798 0.002000
Search: 11.796 0.003000
Search: 11.801 0.003000
increaseLambda: 11.799 0.003000
322: time = 11.799000 loss = 6.820805
'X08__rev lambda = -0.0972
alpha = -0.097167 lossBound = -0.000005 W1 = 0.073491 N1 = 0.071491 deltaLoss = -0.000044
Updating 3 features
increaseLambda: 11.804 0.003000
308: time = 11.804000 loss = 6.834271
'X09 lambda = -0.0639
alpha = -0.063881 lossBound = -0.000003 W1 = 0.027158 N1 = 0.025577 deltaLoss = -0.000017
Updating 3 features
NewtonStep: 11.793 0.034000
NewtonStep: 11.764 0.032000
increaseLambda: 11.796 0.003000
Undoing contribution: was 0.014308288930888348 now 0.0142859165475007
256: time = 11.796000 loss = 6.848720
'X12 lambda = -0.0682
alpha = 0.395833 lossBound = -0.000003 W1 = 0.002602 N1 = 0.001598 deltaLoss = -0.000022
increaseLambda: 11.767 0.003000
Undoing contribution: was 0.001109418232007492 now 0.0010697923244682385
276: time = 11.767000 loss = 6.944643
'X02__rev lambda = 0.6902
alpha = -0.143541 lossBound = -0.000012 W1 = 0.011564 N1 = 0.013007 deltaLoss = -0.000040
Updating 3 features
Updating 3 features
Reducing newton stepsize from -0.06357663220835726 to -0.005355699067432058
NewtonStep: 11.764 0.030000
Updating 5 features
NewtonStep: 11.803 0.025000
NewtonStep: 11.822 0.026000
increaseLambda: 11.767 0.003000
Undoing contribution: was 0.07994689765001928 now 0.07993978842178029
261: time = 11.767000 loss = 6.828031
'X14__rev lambda = 0.0000
alpha = -0.005356 lossBound = -0.000006 W1 = 0.849163 N1 = 0.851028 deltaLoss = -0.000007
increaseLambda: 11.806 0.003000
Undoing contribution: was 2.0296355847886717E-4 now 1.6217152565172556E-4
296: time = 11.806000 loss = 6.824275
'X02__rev lambda = 0.1097
alpha = -0.072017 lossBound = -0.000006 W1 = 0.120177 N1 = 0.122954 deltaLoss = -0.000041
increaseLambda: 11.825 0.003000
Undoing: newLoss 6.817215415319778, oldLoss 6.81643983010332, deltaLossBound -5.324026534739885E-6
Updating 3 features
Reducing newton stepsize from 0.18957758620593496 to 0.0297598778134274
NewtonStep: 11.844 0.027000
increaseLambda: 11.828 0.003000
increaseLambda: 11.847 0.003000
Undoing contribution: was 0.1443725330414201 now 0.1443600092546187
258: time = 11.847000 loss = 6.831508
'X01.1__rev lambda = 0.0000
alpha = 0.029760 lossBound = -0.000007 W1 = 0.014310 N1 = 0.013695 deltaLoss = -0.000013
Updating 3 features
NewtonStep: 11.867 0.025000
Search: 11.832 0.004000
increaseLambda: 11.87 0.003000
Undoing contribution: was 0.19317163659748335 now 0.1931518052010099
314: time = 11.870000 loss = 6.822680
'X19__rev lambda = -0.4057
alpha = 0.035966 lossBound = -0.000008 W1 = 0.079615 N1 = 0.075816 deltaLoss = -0.000020
Updating 3 features
NewtonStep: 11.88 0.026000
increaseLambda: 11.837 0.005000
306: time = 11.837000 loss = 6.816431
'X19__rev lambda = -0.0824
alpha = -0.082381 lossBound = -0.000005 W1 = 0.025294 N1 = 0.023507 deltaLoss = -0.000009
Updating 3 features
NewtonStep: 11.824 0.025000
increaseLambda: 11.885 0.005000
Undoing contribution: was 1.4395698487520734E-4 now 1.3000398860038318E-4
305: time = 11.885000 loss = 6.824864
'X12__rev lambda = -0.6680
alpha = 0.125120 lossBound = -0.000005 W1 = 0.005247 N1 = 0.004240 deltaLoss = -0.000014
Updating 3 features
NewtonStep: 11.829 0.025000
increaseLambda: 11.826 0.002000
Undoing contribution: was 0.02215704409536719 now 0.022123375060283685
323: time = 11.826000 loss = 6.820771
'X08__rev lambda = -1.9395
alpha = 0.110971 lossBound = -0.000004 W1 = 0.046561 N1 = 0.044940 deltaLoss = -0.000034
increaseLambda: 11.831 0.002000
309: time = 11.831000 loss = 6.834254
'X15 lambda = 0.1195
alpha = 0.046347 lossBound = -0.000003 W1 = 0.093489 N1 = 0.096258 deltaLoss = -0.000017
Updating 3 features
NewtonStep: 11.799 0.032000
Updating 3 features
NewtonStep: 11.828 0.032000
Updating 3 features
NewtonStep: 11.834 0.028000
increaseLambda: 11.831 0.003000
257: time = 11.831000 loss = 6.848583
X12*X15: lambda = -7.9045 min = 2,096.8418 max = 201,822.5333
alpha = -0.269348 lossBound = -0.000004 W1 = 0.141525 N1 = 0.140516 deltaLoss = -0.000137
increaseLambda: 11.802 0.003000
Undoing: newLoss 6.944623040808306, oldLoss 6.9446426578270914, deltaLossBound -1.9896396144571804E-5
increaseLambda: 11.837 0.003000
Undoing contribution: was 0.038279718011797345 now 0.03824058625571296
297: time = 11.837000 loss = 6.824236
'X18__rev lambda = -0.2790
alpha = 0.027906 lossBound = -0.000019 W1 = 0.289748 N1 = 0.282758 deltaLoss = -0.000039
Updating 3 features
NewtonStep: 11.8 0.033000
increaseLambda: 11.805 0.003000
Updating 2 features
NewtonStep: 11.877 0.030000
increaseLambda: 11.803 0.003000
262: time = 11.803000 loss = 6.828011
'X15__rev lambda = -0.6588
alpha = -0.172692 lossBound = -0.000005 W1 = 0.005420 N1 = 0.004413 deltaLoss = -0.000020
Search: 11.808 0.003000
Updating 3 features
NewtonStep: 11.898 0.028000
increaseLambda: 11.879 0.002000
259: time = 11.879000 loss = 6.831499
Updating 4 features
'X18__rev lambda = -0.7553
alpha = -0.012671 lossBound = -0.000004 W1 = 0.404655 N1 = 0.397300 deltaLoss = -0.000009
NewtonStep: 11.863 0.026000
increaseLambda: 11.811 0.003000
277: time = 11.811000 loss = 6.944623
'X02__rev lambda = 1.4148
alpha = 0.212498 lossBound = -0.000020 W1 = 0.000946 N1 = 0.001946 deltaLoss = -0.000020
Updating 3 features
NewtonStep: 11.849 0.023000
increaseLambda: 11.901 0.003000
Undoing contribution: was 0.017733570055778428 now 0.017689513058813125
315: time = 11.901000 loss = 6.822636
'X18 lambda = -3.9149
alpha = 0.620483 lossBound = -0.000005 W1 = 0.002352 N1 = 0.001342 deltaLoss = -0.000044
Updating 5 features
NewtonStep: 11.911 0.026000
increaseLambda: 11.866 0.003000
Undoing contribution: was 0.1925490258486097 now 0.1925237403377912
307: time = 11.866000 loss = 6.816406
'X19__rev lambda = -0.3344
alpha = 0.040619 lossBound = -0.000011 W1 = 0.079617 N1 = 0.075816 deltaLoss = -0.000025
Updating 3 features
increaseLambda: 11.851 0.002000
Undoing: newLoss 6.82164177338106, oldLoss 6.820771067467211, deltaLossBound -4.550427411490019E-6
NewtonStep: 11.854 0.023000
increaseLambda: 11.913 0.002000
306: time = 11.913000 loss = 6.824854
'X19__rev lambda = -0.5180
alpha = -0.082866 lossBound = -0.000004 W1 = 0.007476 N1 = 0.006429 deltaLoss = -0.000011
increaseLambda: 11.854 0.003000
increaseLambda: 11.857 0.003000
Undoing contribution: was 0.0012071411378223491 now 0.001176367788274641
310: time = 11.857000 loss = 6.834223
'X15 lambda = 0.9059
alpha = -0.161340 lossBound = -0.000005 W1 = 0.013833 N1 = 0.014826 deltaLoss = -0.000031
Search: 11.857 0.003000
increaseLambda: 11.859 0.002000
324: time = 11.859000 loss = 6.820731
'X08__rev lambda = -0.0927
alpha = -0.092700 lossBound = -0.000005 W1 = 0.072942 N1 = 0.070954 deltaLoss = -0.000040
Updating 3 features
NewtonStep: 11.88 0.043000
increaseLambda: 11.882 0.002000
298: time = 11.882000 loss = 6.824217
'X12__rev lambda = 0.1331
alpha = 0.041796 lossBound = -0.000007 W1 = 0.064902 N1 = 0.068254 deltaLoss = -0.000019
Updating 3 features
NewtonStep: 11.878 0.047000
increaseLambda: 11.881 0.003000
258: time = 11.881000 loss = 6.848461
'X19__rev lambda = -0.1363
alpha = -0.072352 lossBound = -0.000024 W1 = 0.371032 N1 = 0.366265 deltaLoss = -0.000122
Updating 4 features
Updating 3 features
Updating 3 features
NewtonStep: 11.923 0.044000
NewtonStep: 11.943 0.042000
NewtonStep: 11.85 0.047000
Updating 4 features
Updating 5 features
NewtonStep: 11.897 0.040000
NewtonStep: 11.909 0.043000
Updating 4 features
increaseLambda: 11.926 0.003000
Undoing contribution: was 0.09566422768411144 now 0.09563696252729294
260: time = 11.926000 loss = 6.831472
'X12 lambda = -6.2053
alpha = 0.426180 lossBound = -0.000003 W1 = 0.002968 N1 = 0.001963 deltaLoss = -0.000027
increaseLambda: 11.946 0.003000
Undoing contribution: was 0.0040010706018011885 now 0.003991585023866513
316: time = 11.946000 loss = 6.822627
'X18__rev lambda = -0.0490
alpha = 0.013735 lossBound = -0.000005 W1 = 0.289744 N1 = 0.282758 deltaLoss = -0.000009
NewtonStep: 11.857 0.046000
increaseLambda: 11.853 0.003000
Undoing contribution: was 0.11207198011481627 now 0.11202275771361596
263: time = 11.853000 loss = 6.827961
'X14__rev lambda = 0.5630
Updating 5 features
alpha = -0.071047 lossBound = -0.000008 W1 = 0.856101 N1 = 0.859081 deltaLoss = -0.000049
NewtonStep: 11.956 0.043000
increaseLambda: 11.899 0.002000
311: time = 11.899000 loss = 6.834205
'X15 lambda = 0.2585
alpha = 0.064350 lossBound = -0.000003 W1 = 0.054155 N1 = 0.056277 deltaLoss = -0.000019
increaseLambda: 11.912 0.003000
Undoing contribution: was 0.03324756964910485 now 0.03323692791352056
308: time = 11.912000 loss = 6.816395
'X18__rev lambda = -0.1437
alpha = 0.014535 lossBound = -0.000005 W1 = 0.289744 N1 = 0.282758 deltaLoss = -0.000011
increaseLambda: 11.958 0.002000
307: time = 11.958000 loss = 6.824704
X12*X15: lambda = -2.8012 min = 2,096.8418 max = 201,822.5333
increaseLambda: 11.86 0.003000
alpha = -0.282078 lossBound = -0.000005 W1 = 0.141526 N1 = 0.140516 deltaLoss = -0.000150
278: time = 11.860000 loss = 6.944558
'X12__rev lambda = -0.1583
alpha = -0.056858 lossBound = -0.000011 W1 = 0.378119 N1 = 0.373664 deltaLoss = -0.000065
Updating 3 features
NewtonStep: 11.898 0.039000
increaseLambda: 11.901 0.003000
Undoing contribution: was 0.022123375060283685 now 0.022092735221505528
325: time = 11.901000 loss = 6.820701
'X08__rev lambda = -1.8338
alpha = 0.105698 lossBound = -0.000004 W1 = 0.046560 N1 = 0.044940 deltaLoss = -0.000031
Updating 3 features
NewtonStep: 11.908 0.026000
increaseLambda: 11.911 0.003000
Undoing contribution: was 9.140154281955127E-4 now 8.917977423177782E-4
299: time = 11.911000 loss = 6.824194
'X12__rev lambda = 0.0447
alpha = -0.032262 lossBound = -0.000006 W1 = 0.202997 N1 = 0.207602 deltaLoss = -0.000022
Updating 93 features
Updating 3 features
NewtonStep: 11.922 0.023000
Updating 3 features
Updating 3 features
NewtonStep: 11.972 0.026000
NewtonStep: 11.912 0.031000
Updating 5 features
NewtonStep: 11.952 0.026000
increaseLambda: 11.924 0.002000
Undoing contribution: was 0.005529009664103159 now 0.0055174798095564935
312: time = 11.924000 loss = 6.834193
'X19__rev lambda = -0.2482
alpha = 0.025470 lossBound = -0.000005 W1 = 0.095663 N1 = 0.091584 deltaLoss = -0.000012
increaseLambda: 11.974 0.002000
317: time = 11.974000 loss = 6.822510
X12*X15: lambda = -1.6350 min = 2,096.8418 max = 201,822.5333
alpha = -0.249705 lossBound = -0.000004 W1 = 0.141523 N1 = 0.140516 deltaLoss = -0.000117
Updating 5 features
Updating 3 features
NewtonStep: 11.923 0.022000
NewtonStep: 11.938 0.026000
increaseLambda: 11.915 0.003000
Undoing contribution: was 0.0012731277559922055 now 0.0012540177526018175
259: time = 11.915000 loss = 6.848442
Updating 4 features
increaseLambda: 11.955 0.003000
Undoing: newLoss 6.832205607861233, oldLoss 6.83147220549977, deltaLossBound -4.802815706497932E-6
'X19__rev lambda = -0.5731
alpha = 0.029070 lossBound = -0.000007 W1 = 0.142567 N1 = 0.137929 deltaLoss = -0.000019
NewtonStep: 11.987 0.029000
Updating 3 features
NewtonStep: 11.886 0.033000
increaseLambda: 11.928 0.005000
326: time = 11.928000 loss = 6.820664
'X08__rev lambda = -1.5644
alpha = -0.096879 lossBound = -0.000004 W1 = 0.072742 N1 = 0.070826 deltaLoss = -0.000036
increaseLambda: 11.943 0.005000
Undoing contribution: was 0.002854848661383809 now 0.0028334262141054903
309: time = 11.943000 loss = 6.816374
increaseLambda: 11.96 0.005000
'X01.1 lambda = -0.5514
alpha = 0.088863 lossBound = -0.000006 W1 = 0.021387 N1 = 0.019797 deltaLoss = -0.000021
increaseLambda: 11.99 0.003000
Undoing: newLoss 6.825544749096162, oldLoss 6.824703742431409, deltaLossBound -2.1520773309426677E-5
Updating 5 features
NewtonStep: 11.893 0.033000
increaseLambda: 11.889 0.003000
Undoing: newLoss 6.828561830521636, oldLoss 6.827961457548836, deltaLossBound -3.4893414972889584E-6
increaseLambda: 11.993 0.003000
Search: 11.964 0.004000
increaseLambda: 11.895 0.002000
279: time = 11.896000 loss = 6.944195
X14*X15: lambda = -3.0743 min = 0.0000 max = 4,339.4465
alpha = -0.844215 lossBound = -0.000009 W1 = 0.039118 N1 = 0.038091 deltaLoss = -0.000363
increaseLambda: 11.892 0.003000
increaseLambda: 11.967 0.003000
261: time = 11.967000 loss = 6.831386
'X12__rev lambda = 0.1089
alpha = 0.108909 lossBound = -0.000005 W1 = 0.706890 N1 = 0.709267 deltaLoss = -0.000086
Search: 11.997 0.004000
Search: 11.896 0.004000
increaseLambda: 11.999 0.002000
308: time = 12.000000 loss = 6.824648
'X19__rev lambda = -0.0687
alpha = -0.068675 lossBound = -0.000022 W1 = 0.175820 N1 = 0.171867 deltaLoss = -0.000056
increaseLambda: 11.899 0.003000
264: time = 11.900000 loss = 6.827911
'X14__rev lambda = 0.1835
alpha = 0.183463 lossBound = -0.000003 W1 = 0.944015 N1 = 0.945116 deltaLoss = -0.000051
Reducing stepsize from 3.147213454428118 to 0.8481227843394596
Reducing stepsize from 0.8481227843394596 to 0.18270227539610961
Newton: returning 0.18270227539610961 
Updating 3 features
Updating 3 features
NewtonStep: 11.95 0.026000
Updating 3 features
increaseLambda: 11.953 0.003000
Undoing contribution: was 1.99687303855695E-4 now 1.8070902097180918E-4
313: time = 11.953000 loss = 6.834174
'X12__rev lambda = 0.0522
alpha = -0.029818 lossBound = -0.000005 W1 = 0.204262 N1 = 0.208871 deltaLoss = -0.000019
NewtonStep: 11.95 0.022000
Updating 3 features
NewtonStep: 12.003 0.029000
increaseLambda: 11.952 0.002000
Undoing contribution: was 0.022092735221505528 now 0.02205915396312082
327: time = 11.952000 loss = 6.820631
'X08__rev lambda = -1.7232
alpha = 0.110612 lossBound = -0.000004 W1 = 0.046561 N1 = 0.044940 deltaLoss = -0.000034
increaseLambda: 12.006 0.003000
318: time = 12.006000 loss = 6.822409
'X19__rev lambda = -0.4887
alpha = -0.063948 lossBound = -0.000035 W1 = 0.167287 N1 = 0.162470 deltaLoss = -0.000101
Updating 4 features
NewtonStep: 11.97 0.027000
Updating 4 features
NewtonStep: 11.948 0.033000
increaseLambda: 11.973 0.003000
Undoing: newLoss 6.817161883196627, oldLoss 6.816373729548455, deltaLossBound -5.776129207952951E-6
increaseLambda: 11.951 0.003000
Undoing contribution: was 0.02750659404591948 now 0.027483287451108056
260: time = 11.951000 loss = 6.848419
'X15__rev lambda = 0.5134
alpha = -0.035096 lossBound = -0.000006 W1 = 0.165773 N1 = 0.170050 deltaLoss = -0.000023
increaseLambda: 11.975 0.002000
Updating 4 features
NewtonStep: 11.993 0.026000
Updating 5 features
NewtonStep: 11.925 0.029000
Search: 11.978 0.003000
increaseLambda: 11.996 0.003000
262: time = 11.996000 loss = 6.831346
'X19__rev lambda = -0.2827
alpha = -0.040288 lossBound = -0.000014 W1 = 0.167270 N1 = 0.162470 deltaLoss = -0.000040
Updating 5 features
NewtonStep: 12.025 0.025000
increaseLambda: 11.928 0.003000
Undoing contribution: was 0.0469266760577242 now 0.04678765192995431
280: time = 11.928000 loss = 6.944056
'X08 lambda = -0.0085
alpha = 0.081598 lossBound = -0.000079 W1 = 0.084645 N1 = 0.080006 deltaLoss = -0.000139
increaseLambda: 11.981 0.003000
310: time = 11.981000 loss = 6.816360
'X19__rev lambda = -0.0394
alpha = -0.039444 lossBound = -0.000006 W1 = 0.030552 N1 = 0.028135 deltaLoss = -0.000014
increaseLambda: 12.028 0.003000
Undoing contribution: was 0.14955206011926905 now 0.14951536179895045
309: time = 12.028000 loss = 6.824611
'X19__rev lambda = -0.1001
alpha = 0.050093 lossBound = -0.000016 W1 = 0.075655 N1 = 0.071931 deltaLoss = -0.000037
Loss was 6.8241942895404195, now 6.823983926380113, delta -0.000210
parallelUpdate: 11.967 0.056000
Updating 3 features
NewtonStep: 11.93 0.030000
Updating 2 features
NewtonStep: 11.975 0.022000
Updating 3 features
NewtonStep: 11.974 0.022000
increaseLambda: 11.933 0.003000
Undoing contribution: was 0.11202275771361596 now 0.11196649821477682
265: time = 11.933000 loss = 6.827855
'X14__rev lambda = 0.4869
increaseLambda: 11.978 0.003000
Undoing: newLoss 6.835220733350767, oldLoss 6.834174069951802, deltaLossBound -5.945624023158062E-6
alpha = -0.076119 lossBound = -0.000009 W1 = 0.856098 N1 = 0.859081 deltaLoss = -0.000056
increaseLambda: 11.985 0.011000
328: time = 11.985000 loss = 6.820610
'X01.1__rev lambda = -0.8528
alpha = -0.204063 lossBound = -0.000005 W1 = 0.004107 N1 = 0.003101 deltaLoss = -0.000020
increaseLambda: 11.988 0.010000
Updating 4 features
NewtonStep: 12.039 0.033000
Search: 11.991 0.003000
increaseLambda: 12.042 0.003000
Undoing contribution: was 0.1931518052010099 now 0.19313781454499043
319: time = 12.042000 loss = 6.822395
'X19__rev lambda = -0.3756
alpha = 0.030165 lossBound = -0.000006 W1 = 0.079612 N1 = 0.075816 deltaLoss = -0.000014
increaseLambda: 11.994 0.003000
314: time = 11.994000 loss = 6.834161
'X12__rev lambda = 0.0510
alpha = 0.051047 lossBound = -0.000006 W1 = 0.080029 N1 = 0.083247 deltaLoss = -0.000013
Updating 5 features
Updating 4 features
NewtonStep: 11.99 0.039000
NewtonStep: 12.03 0.034000
Updating 5 features
NewtonStep: 12.015 0.034000
increaseLambda: 11.993 0.003000
Undoing contribution: was 0.110833879870538 now 0.11080332021015088
increaseLambda: 12.033 0.003000
261: time = 11.993000 loss = 6.848388
263: time = 12.033000 loss = 6.831333
'X14__rev lambda = 0.3601
'X18__rev lambda = -0.7708
alpha = -0.054323 lossBound = -0.000005 W1 = 0.856106 N1 = 0.859081 deltaLoss = -0.000031
alpha = -0.015558 lossBound = -0.000006 W1 = 0.404655 N1 = 0.397300 deltaLoss = -0.000013
Updating 4 features
NewtonStep: 12.062 0.034000
Updating 5 features
Updating 3 features
NewtonStep: 11.966 0.038000
increaseLambda: 12.018 0.003000
Undoing contribution: was 0.010778620471495467 now 0.01076032692044548
311: time = 12.018000 loss = 6.816342
'X01.1__rev lambda = -0.4724
alpha = 0.138617 lossBound = -0.000003 W1 = 0.011023 N1 = 0.010018 deltaLoss = -0.000018
NewtonStep: 12.0 0.033000
increaseLambda: 12.065 0.003000
Undoing contribution: was 0.01086006898448883 now 0.010788535453234832
310: time = 12.065000 loss = 6.824540
'X18 lambda = -0.5261
alpha = 0.877803 lossBound = -0.000009 W1 = 0.001838 N1 = 0.000819 deltaLoss = -0.000072
increaseLambda: 11.969 0.003000
Undoing: newLoss 6.944001259681504, oldLoss 6.944056132208198, deltaLossBound -5.488678990306207E-5
increaseLambda: 12.003 0.003000
301: time = 12.003000 loss = 6.823961
'X12__rev lambda = 0.2243
alpha = 0.042017 lossBound = -0.000008 W1 = 0.080409 N1 = 0.084047 deltaLoss = -0.000023
Updating 3 features
NewtonStep: 12.007 0.022000
increaseLambda: 11.972 0.003000
increaseLambda: 12.009 0.002000
Undoing contribution: was 0.022330940300200525 now 0.02231977423264639
329: time = 12.009000 loss = 6.820599
'X01.1__rev lambda = -0.5299
alpha = 0.120142 lossBound = -0.000002 W1 = 0.008544 N1 = 0.007541 deltaLoss = -0.000011
Updating 99 features
Search: 11.975 0.003000
Updating 3 features
NewtonStep: 11.97 0.037000
Updating 2 features
NewtonStep: 12.016 0.022000
increaseLambda: 11.978 0.003000
Undoing contribution: was 0.0014764550926482962 now 0.0014215683027441223
281: time = 11.978000 loss = 6.944001
'X14__rev lambda = 0.1507
alpha = -0.038959 lossBound = -0.000055 W1 = 0.077545 N1 = 0.083658 deltaLoss = -0.000055
increaseLambda: 11.973 0.003000
Undoing contribution: was 0.012059045780845917 now 0.012052779708013755
266: time = 11.973000 loss = 6.827848
'X18__rev lambda = -0.1845
alpha = 0.011235 lossBound = -0.000003 W1 = 0.282680 N1 = 0.275746 deltaLoss = -0.000006
increaseLambda: 12.018 0.002000
Undoing contribution: was 0.002066430340405002 now 0.0020401806651671028
315: time = 12.019000 loss = 6.834135
'X12__rev lambda = 0.9604
alpha = -0.059444 lossBound = -0.000010 W1 = 0.038776 N1 = 0.041433 deltaLoss = -0.000026
Updating 4 features
Reducing newton stepsize from -0.038009903468808406 to -0.019905603906916442
NewtonStep: 12.068 0.026000
increaseLambda: 12.071 0.003000
Undoing contribution: was 9.358428371322966E-5 now 6.990715973001735E-5
320: time = 12.071000 loss = 6.822371
'X12__rev lambda = 0.0000
alpha = -0.019906 lossBound = -0.000008 W1 = 0.198690 N1 = 0.202518 deltaLoss = -0.000024
Updating 6 features
NewtonStep: 12.059 0.026000
Updating 4 features
NewtonStep: 12.05 0.032000
increaseLambda: 12.068 0.009000
Undoing contribution: was 0.05210458730894862 now 0.0520889481047787
264: time = 12.068000 loss = 6.831317
'X01.1__rev lambda = -0.9906
alpha = 0.128720 lossBound = -0.000003 W1 = 0.010854 N1 = 0.009850 deltaLoss = -0.000016
Updating 4 features
NewtonStep: 12.097 0.032000
Updating 4 features
NewtonStep: 12.029 0.036000
Updating 5 features
NewtonStep: 12.035 0.032000
increaseLambda: 12.053 0.003000
Undoing: newLoss 6.817182602460355, oldLoss 6.816341751095425, deltaLossBound -4.537479406004621E-6
Reducing stepsize from 2.0942826204003495 to 1.2029985779005106
Reducing stepsize from 1.2029985779005106 to 1.1558174219885855
Newton: returning 1.1558174219885855 
Updating 3 features
increaseLambda: 12.1 0.003000
Undoing contribution: was 4.409313828511355E-4 now 4.2194448615358733E-4
311: time = 12.100000 loss = 6.824521
'X18__rev lambda = -0.0668
alpha = 0.018589 lossBound = -0.000008 W1 = 0.461327 N1 = 0.453999 deltaLoss = -0.000019
increaseLambda: 12.031 0.002000
262: time = 12.031000 loss = 6.848313
'X14__rev lambda = 1.3844
alpha = 0.215936 lossBound = -0.000005 W1 = 0.951139 N1 = 0.952165 deltaLoss = -0.000075
increaseLambda: 12.038 0.003000
Undoing contribution: was 0.0012086099610713675 now 0.001192351117988828
302: time = 12.038000 loss = 6.823945
'X12__rev lambda = 0.4053
alpha = -0.046587 lossBound = -0.000006 W1 = 0.039224 N1 = 0.041902 deltaLoss = -0.000016
increaseLambda: 12.056 0.003000
Updating 2 features
NewtonStep: 12.047 0.028000
Search: 12.06 0.004000
increaseLambda: 12.05 0.003000
316: time = 12.050000 loss = 6.834126
'X12__rev lambda = 0.1078
alpha = 0.028003 lossBound = -0.000003 W1 = 0.066989 N1 = 0.070388 deltaLoss = -0.000009
increaseLambda: 12.063 0.003000
312: time = 12.063000 loss = 6.816299
'X01.1__rev lambda = -0.0924
alpha = -0.092353 lossBound = -0.000005 W1 = 0.073368 N1 = 0.071418 deltaLoss = -0.000042
Updating 4 features
Updating 5 features
NewtonStep: 12.103 0.032000
NewtonStep: 12.014 0.036000
Updating 4 features
NewtonStep: 12.009 0.036000
increaseLambda: 12.105 0.002000
Undoing contribution: was 0.009862648596559154 now 0.009846632404671752
321: time = 12.105000 loss = 6.822355
'X15__rev lambda = 0.5641
alpha = -0.035760 lossBound = -0.000005 W1 = 0.096566 N1 = 0.100066 deltaLoss = -0.000016
increaseLambda: 12.017 0.003000
Undoing contribution: was 0.002544627921492044 now 0.002475921667837639
282: time = 12.017000 loss = 6.943933
'X08 lambda = 0.9080
alpha = -0.125383 lossBound = -0.000033 W1 = 0.017069 N1 = 0.019107 deltaLoss = -0.000069
increaseLambda: 12.012 0.003000
Undoing contribution: was 2.557074453559225E-4 now 2.3762482586171395E-4
267: time = 12.012000 loss = 6.827830
'X02__rev lambda = 0.1376
alpha = -0.054065 lossBound = -0.000004 W1 = 0.064448 N1 = 0.066943 deltaLoss = -0.000018
Updating 5 features
Loss was 6.820599057706318, now 6.820044929594631, delta -0.000554
parallelUpdate: 12.063 0.054000
NewtonStep: 12.095 0.027000
Updating 5 features
NewtonStep: 12.126 0.026000
increaseLambda: 12.097 0.002000
Undoing contribution: was 0.04715573699127832 now 0.0471487899887895
265: time = 12.097000 loss = 6.831310
'X18__rev lambda = -0.4145
alpha = 0.011279 lossBound = -0.000003 W1 = 0.357075 N1 = 0.349793 deltaLoss = -0.000007
Updating 3 features
NewtonStep: 12.064 0.026000
increaseLambda: 12.128 0.002000
Undoing contribution: was 0.014464484597416928 now 0.014402226321071056
312: time = 12.128000 loss = 6.824459
X02*X15: lambda = -0.4242 min = 88.1925 max = 2,402.4485
alpha = 0.099642 lossBound = -0.000003 W1 = 0.448226 N1 = 0.447228 deltaLoss = -0.000062
Updating 4 features
Updating 2 features
increaseLambda: 12.067 0.003000
303: time = 12.067000 loss = 6.823931
'X12__rev lambda = 0.2937
alpha = 0.034162 lossBound = -0.000005 W1 = 0.066991 N1 = 0.070388 deltaLoss = -0.000013
NewtonStep: 12.062 0.031000
NewtonStep: 12.073 0.023000
increaseLambda: 12.076 0.003000
Undoing contribution: was 1.8070902097180918E-4 now 1.6476273774193627E-4
317: time = 12.076000 loss = 6.834110
'X12__rev lambda = 0.0248
alpha = -0.027320 lossBound = -0.000004 W1 = 0.204262 N1 = 0.208871 deltaLoss = -0.000016
increaseLambda: 12.065 0.003000
Undoing contribution: was 0.11080332021015088 now 0.11073879133837689
263: time = 12.065000 loss = 6.848249
'X14__rev lambda = 0.2807
alpha = -0.079461 lossBound = -0.000011 W1 = 0.856096 N1 = 0.859081 deltaLoss = -0.000065
Updating 4 features
NewtonStep: 12.089 0.026000
increaseLambda: 12.091 0.002000
Undoing contribution: was 1.9126464343352095E-4 now 1.7810959919736374E-4
313: time = 12.091000 loss = 6.816286
'X12__rev lambda = 0.0176
alpha = -0.024733 lossBound = -0.000003 W1 = 0.214436 N1 = 0.219066 deltaLoss = -0.000013
Updating 4 features
NewtonStep: 12.131 0.026000
increaseLambda: 12.14 0.009000
322: time = 12.140000 loss = 6.822342
'X18__rev lambda = -0.3220
alpha = -0.015702 lossBound = -0.000006 W1 = 0.393031 N1 = 0.385678 deltaLoss = -0.000014
Updating 4 features
NewtonStep: 12.053 0.036000
Updating 3 features
NewtonStep: 12.048 0.036000
Updating 3 features
NewtonStep: 12.092 0.029000
increaseLambda: 12.056 0.003000
Undoing contribution: was 0.06330350218957201 now 0.06318391183049596
283: time = 12.056000 loss = 6.943813
'X14__rev lambda = 0.4708
alpha = -0.094794 lossBound = -0.000023 W1 = 0.828226 N1 = 0.831806 deltaLoss = -0.000120
increaseLambda: 12.052 0.004000
Undoing contribution: was 0.01010455457294709 now 0.010080544708303964
268: time = 12.052000 loss = 6.827806
'X03__rev lambda = -2.7141
alpha = 0.391465 lossBound = -0.000004 W1 = 0.002352 N1 = 0.001346 deltaLoss = -0.000024
increaseLambda: 12.094 0.002000
Undoing: newLoss 6.823526006805365, oldLoss 6.820044929594631, deltaLossBound -5.130188839459708E-6
increaseLambda: 12.096 0.002000
Updating 4 features
NewtonStep: 12.13 0.033000
Updating 5 features
Search: 12.099 0.003000
NewtonStep: 12.161 0.033000
increaseLambda: 12.133 0.003000
266: time = 12.133000 loss = 6.831301
'X12__rev lambda = 0.2312
alpha = 0.028062 lossBound = -0.000003 W1 = 0.064897 N1 = 0.068254 deltaLoss = -0.000009
Updating 5 features
Updating 2 features
NewtonStep: 12.104 0.028000
NewtonStep: 12.099 0.032000
increaseLambda: 12.102 0.003000
331: time = 12.102000 loss = 6.819999
'X18 lambda = -0.4475
alpha = -0.447459 lossBound = -0.000005 W1 = 0.003250 N1 = 0.002230 deltaLoss = -0.000045
increaseLambda: 12.164 0.003000
Undoing: newLoss 6.825446440039219, oldLoss 6.824458698643514, deltaLossBound -1.5020391336134235E-5
increaseLambda: 12.107 0.003000
Undoing: newLoss 6.835160972426711, oldLoss 6.834109657833339, deltaLossBound -4.156363295293289E-6
increaseLambda: 12.101 0.002000
Undoing contribution: was 0.008872852279556108 now 0.008844751343412748
304: time = 12.102000 loss = 6.823903
'X01.1__rev lambda = -0.3098
alpha = 0.172331 lossBound = -0.000005 W1 = 0.011025 N1 = 0.010018 deltaLoss = -0.000028
increaseLambda: 12.166 0.002000
increaseLambda: 12.109 0.002000
Updating 2 features
NewtonStep: 12.124 0.033000
Updating 4 features
NewtonStep: 12.101 0.036000
Search: 12.17 0.004000
Search: 12.112 0.003000
increaseLambda: 12.126 0.002000
314: time = 12.126000 loss = 6.816266
'X12__rev lambda = 0.1947
alpha = 0.041955 lossBound = -0.000008 W1 = 0.067702 N1 = 0.071110 deltaLoss = -0.000020
increaseLambda: 12.115 0.003000
318: time = 12.115000 loss = 6.834101
'X12__rev lambda = 0.0460
alpha = 0.045983 lossBound = -0.000004 W1 = 0.068045 N1 = 0.071110 deltaLoss = -0.000009
increaseLambda: 12.104 0.003000
Undoing contribution: was 0.027483287451108056 now 0.027467937754383713
264: time = 12.104000 loss = 6.848233
'X15__rev lambda = 0.4849
alpha = -0.028485 lossBound = -0.000004 W1 = 0.165772 N1 = 0.170050 deltaLoss = -0.000015
increaseLambda: 12.173 0.003000
313: time = 12.173000 loss = 6.824406
'X15__rev lambda = 0.0764
alpha = 0.076409 lossBound = -0.000015 W1 = 0.091246 N1 = 0.094432 deltaLoss = -0.000052
Updating 4 features
NewtonStep: 12.166 0.026000
increaseLambda: 12.168 0.002000
Undoing contribution: was 0.003991585023866513 now 0.003984544808741859
323: time = 12.168000 loss = 6.822335
'X18__rev lambda = -0.0372
alpha = 0.011835 lossBound = -0.000003 W1 = 0.289743 N1 = 0.282758 deltaLoss = -0.000007
Updating 6 features
NewtonStep: 12.086 0.030000
Updating 3 features
Updating 3 features
NewtonStep: 12.081 0.029000
NewtonStep: 12.124 0.022000
increaseLambda: 12.089 0.003000
Undoing: newLoss 6.943802441494537, oldLoss 6.943812948805563, deltaLossBound -1.050787495542479E-5
increaseLambda: 12.126 0.002000
Undoing: newLoss 6.820958266046186, oldLoss 6.81999947161772, deltaLossBound -9.345007725799194E-6
increaseLambda: 12.084 0.003000
Undoing: newLoss 6.828405044686897, oldLoss 6.827806332855143, deltaLossBound -3.977619033157888E-6
Updating 3 features
NewtonStep: 12.159 0.026000
increaseLambda: 12.128 0.002000
increaseLambda: 12.092 0.003000
increaseLambda: 12.088 0.004000
Updating 3 features
increaseLambda: 12.162 0.003000
Undoing contribution: was 9.91398231567016E-4 now 9.693614604684392E-4
267: time = 12.162000 loss = 6.831279
'X12__rev lambda = 0.2452
alpha = -0.031815 lossBound = -0.000005 W1 = 0.225845 N1 = 0.230492 deltaLoss = -0.000022
NewtonStep: 12.127 0.025000
Search: 12.142 0.014000
Search: 12.106 0.014000
increaseLambda: 12.141 0.014000
Undoing: newLoss 6.825491295953223, oldLoss 6.8239031240816175, deltaLossBound -6.7804381795652836E-6
increaseLambda: 12.144 0.002000
332: time = 12.145000 loss = 6.819979
'X18__rev lambda = -0.0176
alpha = -0.017611 lossBound = -0.000009 W1 = 0.404835 N1 = 0.397300 deltaLoss = -0.000020
Updating 2 features
Search: 12.103 0.015000
NewtonStep: 12.148 0.033000
increaseLambda: 12.109 0.003000
284: time = 12.109000 loss = 6.943802
'X14__rev lambda = 0.1679
alpha = 0.017182 lossBound = -0.000011 W1 = 0.077545 N1 = 0.083658 deltaLoss = -0.000011
increaseLambda: 12.144 0.003000
Updating 3 features
NewtonStep: 12.163 0.037000
increaseLambda: 12.151 0.003000
Undoing contribution: was 0.0020401806651671028 now 0.002017760929832203
319: time = 12.151000 loss = 6.834079
'X12__rev lambda = 0.9053
alpha = -0.055029 lossBound = -0.000009 W1 = 0.038774 N1 = 0.041433 deltaLoss = -0.000022
increaseLambda: 12.106 0.003000
269: time = 12.106000 loss = 6.827750
'X14__rev lambda = 0.1939
alpha = 0.193912 lossBound = -0.000004 W1 = 0.942824 N1 = 0.943935 deltaLoss = -0.000057
Updating 88 features
Updating 4 features
NewtonStep: 12.21 0.037000
increaseLambda: 12.166 0.003000
315: time = 12.166000 loss = 6.816184
X12*X15: lambda = -2.3654 min = 2,096.8418 max = 201,822.5333
alpha = -0.211121 lossBound = -0.000002 W1 = 0.141521 N1 = 0.140516 deltaLoss = -0.000082
Search: 12.148 0.004000
increaseLambda: 12.213 0.003000
Undoing contribution: was 5.988520006057992E-4 now 5.40749938295971E-4
314: time = 12.213000 loss = 6.824348
'X19 lambda = -2.6558
alpha = 0.439450 lossBound = -0.000006 W1 = 0.006255 N1 = 0.005243 deltaLoss = -0.000058
Updating 4 features
Updating 4 features
NewtonStep: 12.145 0.041000
NewtonStep: 12.205 0.037000
increaseLambda: 12.151 0.003000
305: time = 12.151000 loss = 6.823872
'X01.1__rev lambda = -0.2283
alpha = -0.228316 lossBound = -0.000007 W1 = 0.004133 N1 = 0.003101 deltaLoss = -0.000031
increaseLambda: 12.208 0.003000
increaseLambda: 12.148 0.003000
Undoing contribution: was 0.0012540177526018175 now 0.0012368225209588096
Undoing contribution: was 0.19313781454499043 now 0.19312961314687158
324: time = 12.208000 loss = 6.822326
265: time = 12.148000 loss = 6.848216
'X19__rev lambda = -0.3525
'X19__rev lambda = -0.5456
alpha = 0.023038 lossBound = -0.000004 W1 = 0.079610 N1 = 0.075816 deltaLoss = -0.000008
alpha = 0.027540 lossBound = -0.000006 W1 = 0.142566 N1 = 0.137929 deltaLoss = -0.000017
Updating 3 features
NewtonStep: 12.168 0.023000
Updating 3 features
NewtonStep: 12.202 0.040000
Reducing stepsize from 0.6066735822532189 to 0.04764347020261252
Newton: returning 0.04764347020261252 
Updating 5 features
increaseLambda: 12.171 0.003000
Undoing contribution: was 5.421675945425649E-4 now 5.195421286506304E-4
333: time = 12.171000 loss = 6.819957
'X12__rev lambda = 0.0628
alpha = -0.032581 lossBound = -0.000006 W1 = 0.200462 N1 = 0.205060 deltaLoss = -0.000023
Updating 3 features
NewtonStep: 12.175 0.024000
increaseLambda: 12.205 0.003000
268: time = 12.205000 loss = 6.831265
'X12__rev lambda = 0.5692
alpha = 0.035867 lossBound = -0.000005 W1 = 0.067699 N1 = 0.071110 deltaLoss = -0.000015
increaseLambda: 12.178 0.003000
320: time = 12.178000 loss = 6.834071
'X12__rev lambda = 0.1344
alpha = 0.026579 lossBound = -0.000003 W1 = 0.066989 N1 = 0.070388 deltaLoss = -0.000008
Updating 7 features
NewtonStep: 12.138 0.029000
Updating 3 features
Reducing newton stepsize from -0.06703996634247573 to -0.017630248490640796
NewtonStep: 12.192 0.026000
Updating 6 features
NewtonStep: 12.238 0.025000
increaseLambda: 12.141 0.003000
Undoing: newLoss 6.943835437693741, oldLoss 6.943802440930608, deltaLossBound -7.834715629147842E-6
Updating 6 features
increaseLambda: 12.195 0.003000
NewtonStep: 12.177 0.026000
Undoing contribution: was 1.7810959919736374E-4 now 1.3348668769727195E-4
316: time = 12.195000 loss = 6.816139
'X12__rev lambda = 0.0000
alpha = -0.017630 lossBound = -0.000025 W1 = 0.216582 N1 = 0.219066 deltaLoss = -0.000045
increaseLambda: 12.241 0.003000
315: time = 12.241000 loss = 6.824178
X12*X15: lambda = -3.1002 min = 2,096.8418 max = 201,822.5333
alpha = -0.298979 lossBound = -0.000005 W1 = 0.141527 N1 = 0.140516 deltaLoss = -0.000171
increaseLambda: 12.144 0.003000
Updating 3 features
NewtonStep: 12.234 0.026000
increaseLambda: 12.18 0.003000
Undoing contribution: was 0.001192351117988828 now 0.001180884285022117
306: time = 12.180000 loss = 6.823861
'X12__rev lambda = 0.3661
alpha = -0.039225 lossBound = -0.000004 W1 = 0.039222 N1 = 0.041902 deltaLoss = -0.000011
Search: 12.147 0.003000
increaseLambda: 12.237 0.003000
Undoing contribution: was 3.0382682186567603E-4 now 2.839272287066087E-4
325: time = 12.237000 loss = 6.822306
'X12__rev lambda = 0.1377
alpha = -0.030771 lossBound = -0.000005 W1 = 0.190336 N1 = 0.194907 deltaLoss = -0.000020
Updating 4 features
NewtonStep: 12.179 0.031000
increaseLambda: 12.15 0.003000
285: time = 12.150000 loss = 6.943587
X08*X09: lambda = 0.2545 min = -286.9025 max = 899.3629
alpha = 0.254469 lossBound = -0.000008 W1 = 0.453945 N1 = 0.454648 deltaLoss = -0.000215
increaseLambda: 12.182 0.003000
Undoing contribution: was 0.00705385819104904 now 0.007039186816773574
266: time = 12.182000 loss = 6.848201
'X12__rev lambda = 0.0329
alpha = -0.044606 lossBound = -0.000006 W1 = 0.038771 N1 = 0.041433 deltaLoss = -0.000015
Updating 2 features
NewtonStep: 12.207 0.036000
Loss was 6.827749691859755, now 6.827716486208655, delta -0.000033
parallelUpdate: 12.165 0.059000
increaseLambda: 12.209 0.002000
Undoing: newLoss 6.821005842192788, oldLoss 6.819956569511874, deltaLossBound -5.332169516906482E-6
Updating 3 features
NewtonStep: 12.214 0.036000
increaseLambda: 12.212 0.003000
Updating 3 features
Reducing newton stepsize from -0.03257418006463773 to -0.017437555694959507
NewtonStep: 12.245 0.040000
increaseLambda: 12.216 0.002000
Undoing contribution: was 0.002017760929832203 now 0.0020100910354201706
321: time = 12.216000 loss = 6.834063
'X12__rev lambda = 0.8729
alpha = -0.032407 lossBound = -0.000003 W1 = 0.038768 N1 = 0.041433 deltaLoss = -0.000008
Search: 12.215 0.003000
increaseLambda: 12.247 0.002000
Undoing contribution: was 0.0025391644129721213 now 0.002532906805468842
269: time = 12.247000 loss = 6.831258
'X12__rev lambda = 0.0000
alpha = -0.017438 lossBound = -0.000003 W1 = 0.040354 N1 = 0.042843 deltaLoss = -0.000006
Updating 98 features
Updating 3 features
increaseLambda: 12.217 0.002000
334: time = 12.217000 loss = 6.819946
'X12__rev lambda = 0.0521
alpha = 0.052094 lossBound = -0.000005 W1 = 0.068095 N1 = 0.071110 deltaLoss = -0.000011
Updating 4 features
NewtonStep: 12.233 0.038000
NewtonStep: 12.279 0.038000
Updating 4 features
NewtonStep: 12.217 0.037000
increaseLambda: 12.235 0.002000
Undoing contribution: was 0.0068381775877977 now 0.006786271704509295
317: time = 12.235000 loss = 6.816087
'X15__rev lambda = 1.0125
alpha = -0.066409 lossBound = -0.000014 W1 = 0.091057 N1 = 0.094432 deltaLoss = -0.000052
increaseLambda: 12.282 0.003000
Undoing contribution: was 0.006997915294103882 now 0.006913634484757245
316: time = 12.282000 loss = 6.824093
'X12__rev lambda = 0.3029
alpha = -0.103204 lossBound = -0.000032 W1 = 0.040621 N1 = 0.043320 deltaLoss = -0.000084
Updating 4 features
NewtonStep: 12.274 0.037000
increaseLambda: 12.219 0.002000
307: time = 12.219000 loss = 6.823721
X12*X15: lambda = -1.0791 min = 2,096.8418 max = 201,822.5333
alpha = -0.272927 lossBound = -0.000004 W1 = 0.141525 N1 = 0.140516 deltaLoss = -0.000140
increaseLambda: 12.277 0.003000
326: time = 12.277000 loss = 6.822294
'X12__rev lambda = 0.2776
alpha = 0.033065 lossBound = -0.000005 W1 = 0.066991 N1 = 0.070388 deltaLoss = -0.000012
Updating 5 features
NewtonStep: 12.192 0.042000
Updating 4 features
NewtonStep: 12.224 0.042000
increaseLambda: 12.195 0.003000
286: time = 12.195000 loss = 6.943355
'X08 lambda = -0.3187
alpha = -0.103552 lossBound = -0.000135 W1 = 0.075464 N1 = 0.070942 deltaLoss = -0.000233
increaseLambda: 12.227 0.003000
Undoing: newLoss 6.849070932338318, oldLoss 6.8482013676246245, deltaLossBound -3.5721440686213506E-6
Updating 3 features
Updating 4 features
NewtonStep: 12.24 0.024000
NewtonStep: 12.195 0.030000
increaseLambda: 12.229 0.002000
Newton: returning 0.8110819113582987 
Updating 5 features
increaseLambda: 12.242 0.002000
Undoing contribution: was 3.2026922245081014E-4 now 3.13161337892544E-4
322: time = 12.242000 loss = 6.834056
'X12__rev lambda = -0.8973
alpha = 0.091041 lossBound = -0.000003 W1 = 0.005095 N1 = 0.004091 deltaLoss = -0.000007
Updating 2 features
NewtonStep: 12.24 0.023000
increaseLambda: 12.198 0.003000
Undoing contribution: was 0.11196649821477682 now 0.11189846882572412
271: time = 12.198000 loss = 6.827648
'X14__rev lambda = 0.3960
alpha = -0.083893 lossBound = -0.000011 W1 = 0.856095 N1 = 0.859081 deltaLoss = -0.000068
Search: 12.234 0.005000
increaseLambda: 12.243 0.003000
Undoing contribution: was 0.003437025864753809 now 0.003413560733291912
335: time = 12.243000 loss = 6.819922
'X12__rev lambda = 0.8362
alpha = -0.053718 lossBound = -0.000009 W1 = 0.042454 N1 = 0.045241 deltaLoss = -0.000023
increaseLambda: 12.237 0.003000
267: time = 12.237000 loss = 6.848176
'X01.1__rev lambda = -0.1579
alpha = -0.157856 lossBound = -0.000004 W1 = 0.079116 N1 = 0.077674 deltaLoss = -0.000025
Updating 3 features
Updating 4 features
NewtonStep: 12.261 0.026000
NewtonStep: 12.308 0.026000
Updating 4 features
NewtonStep: 12.245 0.026000
increaseLambda: 12.264 0.003000
Undoing contribution: was 4.457968533420866E-4 now 3.964368228995509E-4
318: time = 12.264000 loss = 6.816038
'X12__rev lambda = 0.1179
alpha = -0.047983 lossBound = -0.000013 W1 = 0.203003 N1 = 0.207602 deltaLoss = -0.000049
increaseLambda: 12.311 0.003000
Undoing contribution: was 0.0065935081488495625 now 0.006557936061595097
317: time = 12.311000 loss = 6.824058
'X15__rev lambda = 0.1185
alpha = -0.052174 lossBound = -0.000010 W1 = 0.099652 N1 = 0.103211 deltaLoss = -0.000036
Updating 4 features
NewtonStep: 12.305 0.028000
increaseLambda: 12.25 0.005000
308: time = 12.250000 loss = 6.823644
'X19__rev lambda = -0.3452
alpha = -0.055963 lossBound = -0.000027 W1 = 0.167281 N1 = 0.162470 deltaLoss = -0.000077
increaseLambda: 12.308 0.003000
Undoing contribution: was 0.006561219327386487 now 0.0065485894378513885
327: time = 12.308000 loss = 6.822281
'X12__rev lambda = 0.6283
alpha = -0.041949 lossBound = -0.000005 W1 = 0.037875 N1 = 0.040506 deltaLoss = -0.000013
Updating 5 features
NewtonStep: 12.227 0.032000
Updating 6 features
Loss was 6.831258419629505, now 6.830684947003477, delta -0.000573
parallelUpdate: 12.297 0.050000
NewtonStep: 12.268 0.026000
increaseLambda: 12.23 0.003000
287: time = 12.230000 loss = 6.943215
X02*X08: lambda = -0.2631 min = -136.0509 max = 663.8894
alpha = -0.141876 lossBound = -0.000008 W1 = 0.405322 N1 = 0.404291 deltaLoss = -0.000140
Updating 2 features
increaseLambda: 12.27 0.002000
323: time = 12.270000 loss = 6.834048
'X18__rev lambda = -0.2836
alpha = -0.084135 lossBound = -0.000002 W1 = 0.006541 N1 = 0.005537 deltaLoss = -0.000008
NewtonStep: 12.267 0.024000
increaseLambda: 12.27 0.003000
Undoing: newLoss 6.820770114076322, oldLoss 6.819922176708899, deltaLossBound -5.04284493434906E-6
increaseLambda: 12.272 0.002000
Updating 7 features
Reducing newton stepsize from 0.4480663704361301 to 0.3835144581682218
NewtonStep: 12.23 0.032000
increaseLambda: 12.233 0.003000
Undoing contribution: was 0.011540356668904891 now 0.011479725377496017
272: time = 12.233000 loss = 6.827588
Search: 12.275 0.003000
X14: lambda = 0.0000 min = 0.0000 max = 117.0000
alpha = 0.383514 lossBound = -0.000002 W1 = 0.023248 N1 = 0.022282 deltaLoss = -0.000061
Updating 3 features
Updating 3 features
Updating 4 features
increaseLambda: 12.277 0.002000
336: time = 12.277000 loss = 6.819880
'X08__rev lambda = -0.1033
alpha = -0.103253 lossBound = -0.000005 W1 = 0.064519 N1 = 0.062642 deltaLoss = -0.000043
NewtonStep: 12.27 0.033000
NewtonStep: 12.293 0.029000
NewtonStep: 12.339 0.028000
Updating 4 features
NewtonStep: 12.276 0.026000
increaseLambda: 12.296 0.003000
increaseLambda: 12.342 0.003000
increaseLambda: 12.273 0.003000
Undoing contribution: was 0.14951536179895045 now 0.14950018849955396
319: time = 12.296000 loss = 6.816021
318: time = 12.342000 loss = 6.824043
'X12__rev lambda = 0.4366
'X19__rev lambda = -0.0680
Undoing contribution: was 0.0064340154922283305 now 0.006387330554174288
268: time = 12.273000 loss = 6.848129
'X01.1__rev lambda = -0.6481
alpha = 0.032076 lossBound = -0.000007 W1 = 0.075646 N1 = 0.071931 deltaLoss = -0.000015
alpha = 0.254738 lossBound = -0.000008 W1 = 0.008676 N1 = 0.007663 deltaLoss = -0.000047
alpha = 0.032632 lossBound = -0.000006 W1 = 0.106825 N1 = 0.110830 deltaLoss = -0.000017
Updating 3 features
increaseLambda: 12.279 0.003000
Undoing contribution: was 2.3553057532914518E-4 now 1.1477244054141007E-4
309: time = 12.279000 loss = 6.823523
'X19 lambda = -0.6330
alpha = 0.611546 lossBound = -0.000012 W1 = 0.007621 N1 = 0.006597 deltaLoss = -0.000121
NewtonStep: 12.334 0.026000
increaseLambda: 12.336 0.002000
328: time = 12.336000 loss = 6.822270
'X12__rev lambda = 0.5273
alpha = 0.031491 lossBound = -0.000004 W1 = 0.064898 N1 = 0.068254 deltaLoss = -0.000011
Updating 5 features
NewtonStep: 12.293 0.023000
Updating 3 features
NewtonStep: 12.323 0.026000
increaseLambda: 12.295 0.002000
324: time = 12.295000 loss = 6.833940
X12*X15: lambda = -1.7656 min = 2,096.8418 max = 201,822.5333
alpha = -0.240454 lossBound = -0.000003 W1 = 0.141522 N1 = 0.140516 deltaLoss = -0.000108
increaseLambda: 12.326 0.003000
Undoing contribution: was 0.0053677830830867225 now 0.0049400900740452815
271: time = 12.326000 loss = 6.830257
'X12__rev lambda = 0.5808
alpha = -0.219265 lossBound = -0.000167 W1 = 0.042613 N1 = 0.045241 deltaLoss = -0.000428
Updating 6 features
NewtonStep: 12.274 0.044000
Updating 2 features
NewtonStep: 12.313 0.036000
increaseLambda: 12.277 0.003000
Undoing contribution: was 0.06780032754586864 now 0.06766956686660287
288: time = 12.277000 loss = 6.943085
'X08 lambda = -0.7336
alpha = 0.079327 lossBound = -0.000074 W1 = 0.084550 N1 = 0.079916 deltaLoss = -0.000131
increaseLambda: 12.316 0.003000
337: time = 12.316000 loss = 6.819859
'X09 lambda = -0.3060
alpha = -0.121183 lossBound = -0.000004 W1 = 0.013642 N1 = 0.012608 deltaLoss = -0.000020
Updating 4 features
NewtonStep: 12.277 0.044000
Updating 4 features
Updating 4 features
NewtonStep: 12.382 0.040000
Updating 4 features
NewtonStep: 12.336 0.040000
Reducing newton stepsize from 0.04825033869858906 to 0.034675112960821305
NewtonStep: 12.318 0.039000
increaseLambda: 12.28 0.003000
Undoing contribution: was 0.013044447953588448 now 0.012985531587326352
273: time = 12.280000 loss = 6.827529
'X15__rev lambda = 0.4856
alpha = -0.073737 lossBound = -0.000016 W1 = 0.083648 N1 = 0.086859 deltaLoss = -0.000059
increaseLambda: 12.384 0.002000
Undoing contribution: was 5.40749938295971E-4 now 4.959840192967032E-4
Updating 3 features
319: time = 12.384000 loss = 6.823998
'X19 lambda = -2.2745
alpha = 0.381243 lossBound = -0.000005 W1 = 0.006253 N1 = 0.005243 deltaLoss = -0.000045
increaseLambda: 12.338 0.002000
Undoing contribution: was 0.014175927520398061 now 0.014127532932233648
320: time = 12.339000 loss = 6.815972
'X19 lambda = -4.6484
alpha = 0.412873 lossBound = -0.000005 W1 = 0.005642 N1 = 0.004631 deltaLoss = -0.000048
NewtonStep: 12.376 0.040000
increaseLambda: 12.321 0.003000
Undoing contribution: was 0.08681225145926103 now 0.08678449232149038
310: time = 12.321000 loss = 6.823495
'X19__rev lambda = 0.0000
alpha = 0.034675 lossBound = -0.000013 W1 = 0.065592 N1 = 0.062460 deltaLoss = -0.000028
Updating 4 features
NewtonStep: 12.317 0.044000
increaseLambda: 12.379 0.003000
Undoing contribution: was 0.0065485894378513885 now 0.006538257906254925
329: time = 12.379000 loss = 6.822260
'X12__rev lambda = 0.5903
alpha = -0.038004 lossBound = -0.000004 W1 = 0.037874 N1 = 0.040506 deltaLoss = -0.000010
Updating 82 features
increaseLambda: 12.319 0.002000
269: time = 12.319000 loss = 6.848104
X15: lambda = -0.8670 min = 7.5441 max = 138.1984
alpha = -0.051987 lossBound = -0.000002 W1 = 0.517618 N1 = 0.516620 deltaLoss = -0.000025
Updating 82 features
Updating 3 features
NewtonStep: 12.331 0.036000
increaseLambda: 12.334 0.003000
325: time = 12.334000 loss = 6.833863
'X19__rev lambda = -0.8165
alpha = -0.056351 lossBound = -0.000027 W1 = 0.158082 N1 = 0.153323 deltaLoss = -0.000077
Updating 3 features
NewtonStep: 12.366 0.040000
increaseLambda: 12.368 0.002000
Undoing contribution: was 0.009158018781843334 now 0.009108251627857031
272: time = 12.368000 loss = 6.830207
'X08__rev lambda = -2.7720
alpha = 0.377062 lossBound = -0.000014 W1 = 0.003015 N1 = 0.001996 deltaLoss = -0.000050
Updating 3 features
NewtonStep: 12.338 0.022000
increaseLambda: 12.34 0.002000
Undoing contribution: was 1.2067545625743051E-4 now 9.347052849622642E-5
338: time = 12.340000 loss = 6.819832
'X02 lambda = -0.0257
alpha = 0.055466 lossBound = -0.000004 W1 = 0.126057 N1 = 0.123153 deltaLoss = -0.000027
Updating 5 features
NewtonStep: 12.307 0.030000
increaseLambda: 12.31 0.003000
Undoing contribution: was 0.04868739443515189 now 0.04865542851198921
289: time = 12.310000 loss = 6.943053
'X15__rev lambda = -1.6519
alpha = 0.273518 lossBound = -0.000009 W1 = 0.003617 N1 = 0.002605 deltaLoss = -0.000032
Reducing stepsize from 4.1862024224041345 to 0.9168100881203172
Reducing stepsize from 0.9168100881203172 to 0.8889773791214527
Reducing stepsize from 0.8889773791214527 to 0.03221355184842213
Reducing stepsize from 0.03221355184842213 to 0.018721587799058078
Newton: returning 0.018721587799058078 
Zeroing out 'X15__rev
Updating 4 features
Reducing stepsize from 6.239941764304104 to 3.013471493928769
Reducing stepsize from 3.013471493928769 to 0.994034562903816
Reducing stepsize from 0.994034562903816 to 0.6493874077069688
Newton: returning 0.6493874077069688 
Updating 3 features
Updating 5 features
Updating 5 features
Updating 4 features
NewtonStep: 12.346 0.025000
NewtonStep: 12.41 0.026000
NewtonStep: 12.364 0.025000
increaseLambda: 12.349 0.003000
Updating 5 features
311: time = 12.349000 loss = 6.823355
NewtonStep: 12.31 0.030000
increaseLambda: 12.367 0.003000
X12*X15: lambda = -1.3504 min = 2,096.8418 max = 201,822.5333
321: time = 12.367000 loss = 6.815826
alpha = -0.271317 lossBound = -0.000004 W1 = 0.141525 N1 = 0.140516 deltaLoss = -0.000140
X12*X15: lambda = -2.6456 min = 2,096.8418 max = 201,822.5333
alpha = -0.280188 lossBound = -0.000004 W1 = 0.141525 N1 = 0.140516 deltaLoss = -0.000147
increaseLambda: 12.413 0.003000
Undoing: newLoss 6.827633460758005, oldLoss 6.823997746227726, deltaLossBound -3.7391031590637016E-6
Updating 5 features
NewtonStep: 12.356 0.022000
increaseLambda: 12.313 0.003000
274: time = 12.313000 loss = 6.827488
X02*X18: lambda = -0.9012 min = 30.6150 max = 12,428.5566
increaseLambda: 12.416 0.003000
alpha = -0.126720 lossBound = -0.000003 W1 = 0.064741 N1 = 0.063734 deltaLoss = -0.000041
increaseLambda: 12.359 0.003000
Undoing contribution: was 0.013787211353593311 now 0.013749657129015238
326: time = 12.359000 loss = 6.833826
'X18 lambda = -0.9779
alpha = 0.597308 lossBound = -0.000005 W1 = 0.001926 N1 = 0.000917 deltaLoss = -0.000038
Search: 12.429 0.013000
increaseLambda: 12.432 0.003000
320: time = 12.432000 loss = 6.823977
'X19 lambda = -0.4896
alpha = -0.489614 lossBound = -0.000004 W1 = 0.001926 N1 = 0.000960 deltaLoss = -0.000021
Updating 2 features
NewtonStep: 12.372 0.032000
Updating 4 features
NewtonStep: 12.405 0.037000
increaseLambda: 12.375 0.003000
Undoing contribution: was 0.011542796203766043 now 0.01152104077592105
339: time = 12.375000 loss = 6.819810
'X03__rev lambda = -0.3814
alpha = 0.411807 lossBound = -0.000004 W1 = 0.001641 N1 = 0.000636 deltaLoss = -0.000022
increaseLambda: 12.407 0.002000
Undoing contribution: was 0.06020587328863921 now 0.06018873035372404
273: time = 12.407000 loss = 6.830190
'X15__rev lambda = -2.8078
alpha = 0.187686 lossBound = -0.000005 W1 = 0.003994 N1 = 0.002987 deltaLoss = -0.000017
Loss was 6.822259935471571, now 6.821720657170039, delta -0.000539
parallelUpdate: 12.433 0.054000
Loss was 6.84810418970985, now 6.848068915557709, delta -0.000035
parallelUpdate: 12.373 0.054000
Updating 6 features
Updating 4 features
NewtonStep: 12.35 0.040000
NewtonStep: 12.384 0.035000
Updating 4 features
NewtonStep: 12.403 0.036000
Updating 5 features
NewtonStep: 12.392 0.033000
increaseLambda: 12.353 0.003000
Undoing: newLoss 6.944709592627651, oldLoss 6.943052610297015, deltaLossBound -7.54951279586784E-6
increaseLambda: 12.387 0.003000
312: time = 12.387000 loss = 6.823264
'X19__rev lambda = -0.4060
alpha = -0.060746 lossBound = -0.000032 W1 = 0.167285 N1 = 0.162470 deltaLoss = -0.000091
increaseLambda: 12.406 0.003000
Undoing contribution: was 3.964368228995509E-4 now 2.874335927836837E-4
322: time = 12.406000 loss = 6.815717
'X12__rev lambda = 0.0470
alpha = -0.070933 lossBound = -0.000029 W1 = 0.203014 N1 = 0.207602 deltaLoss = -0.000109
increaseLambda: 12.394 0.002000
327: time = 12.394000 loss = 6.833647
X08*X18: lambda = -1.9902 min = -1,849.3680 max = 31,065.7466
alpha = -0.485034 lossBound = -0.000004 W1 = 0.080053 N1 = 0.079033 deltaLoss = -0.000179
increaseLambda: 12.355 0.002000
Updating 4 features
NewtonStep: 12.352 0.039000
Search: 12.359 0.004000
Updating 5 features
NewtonStep: 12.458 0.026000
Updating 3 features
increaseLambda: 12.356 0.004000
275: time = 12.356000 loss = 6.827456
'X18__rev lambda = -0.2948
alpha = -0.023856 lossBound = -0.000015 W1 = 0.393031 N1 = 0.385678 deltaLoss = -0.000031
NewtonStep: 12.398 0.023000
increaseLambda: 12.362 0.003000
290: time = 12.362000 loss = 6.943034
'X15 lambda = -0.3633
alpha = -0.363335 lossBound = -0.000008 W1 = 0.001720 N1 = 0.000778 deltaLoss = -0.000019
increaseLambda: 12.461 0.003000
321: time = 12.461000 loss = 6.823956
'X15 lambda = 0.2607
alpha = 0.071739 lossBound = -0.000004 W1 = 0.048892 N1 = 0.050910 deltaLoss = -0.000021
increaseLambda: 12.4 0.002000
Undoing: newLoss 6.819805019355041, oldLoss 6.8198104972576195, deltaLossBound -5.491735779605204E-6
Updating 3 features
increaseLambda: 12.402 0.002000
NewtonStep: 12.434 0.027000
Search: 12.405 0.003000
increaseLambda: 12.437 0.003000
Undoing: newLoss 6.830187396777775, oldLoss 6.830190343905534, deltaLossBound -2.9512708995976686E-6
Updating 3 features
NewtonStep: 12.459 0.026000
increaseLambda: 12.407 0.002000
Undoing contribution: was 4.2611101834376566E-5 now 3.7119366054470984E-5
340: time = 12.407000 loss = 6.819805
'X02__rev lambda = 0.0847
alpha = -0.105930 lossBound = -0.000005 W1 = 0.000946 N1 = 0.001946 deltaLoss = -0.000005
increaseLambda: 12.44 0.003000
increaseLambda: 12.461 0.002000
331: time = 12.461000 loss = 6.821673
'X14__rev lambda = 0.5136
alpha = 0.154573 lossBound = -0.000003 W1 = 0.943949 N1 = 0.945116 deltaLoss = -0.000047
Search: 12.442 0.002000
Updating 4 features
NewtonStep: 12.403 0.030000
increaseLambda: 12.444 0.002000
Undoing contribution: was 5.059121428544235E-4 now 5.029608719547586E-4
274: time = 12.444000 loss = 6.830187
'X02__rev lambda = 1.3954
alpha = -0.078022 lossBound = -0.000003 W1 = 0.000946 N1 = 0.001946 deltaLoss = -0.000003
increaseLambda: 12.409 0.006000
Undoing contribution: was 0.027467937754383713 now 0.02742317869647303
271: time = 12.409000 loss = 6.848024
'X15__rev lambda = 0.4339
alpha = -0.048499 lossBound = -0.000012 W1 = 0.165777 N1 = 0.170050 deltaLoss = -0.000045
Updating 5 features
NewtonStep: 12.42 0.026000
Updating 4 features
NewtonStep: 12.415 0.028000
Updating 4 features
NewtonStep: 12.434 0.028000
increaseLambda: 12.423 0.003000
Undoing contribution: was 0.0055174798095564935 now 0.005477890026533951
328: time = 12.423000 loss = 6.833608
'X19__rev lambda = -0.2007
alpha = 0.047464 lossBound = -0.000016 W1 = 0.095674 N1 = 0.091584 deltaLoss = -0.000040
increaseLambda: 12.418 0.003000
Undoing contribution: was 0.012187999868174034 now 0.012114295668539884
313: time = 12.418000 loss = 6.823190
'X18 lambda = -4.3444
alpha = 0.804920 lossBound = -0.000011 W1 = 0.001905 N1 = 0.000883 deltaLoss = -0.000074
increaseLambda: 12.437 0.003000
Undoing contribution: was 0.03323692791352056 now 0.033210503969391784
323: time = 12.437000 loss = 6.815690
'X18__rev lambda = -0.1208
alpha = 0.022925 lossBound = -0.000013 W1 = 0.289746 N1 = 0.282758 deltaLoss = -0.000026
Updating 4 features
NewtonStep: 12.489 0.028000
Updating 4 features
NewtonStep: 12.388 0.032000
increaseLambda: 12.492 0.003000
Undoing: newLoss 6.824655434674692, oldLoss 6.823955674952421, deltaLossBound -3.288236422491935E-6
Updating 9 features
NewtonStep: 12.395 0.033000
Updating 3 features
NewtonStep: 12.433 0.026000
increaseLambda: 12.391 0.003000
Undoing: newLoss 6.828488076000693, oldLoss 6.827456378762283, deltaLossBound -4.543888141434054E-6
increaseLambda: 12.495 0.003000
increaseLambda: 12.398 0.003000
Undoing contribution: was 0.012013201527386882 now 0.011988870104038759
291: time = 12.398000 loss = 6.943009
'X15__rev lambda = 0.4813
alpha = -0.052004 lossBound = -0.000006 W1 = 0.072444 N1 = 0.075412 deltaLoss = -0.000024
increaseLambda: 12.435 0.002000
Undoing: newLoss 6.8207040759042386, oldLoss 6.8198050055218395, deltaLossBound -3.6865868871408937E-6
increaseLambda: 12.394 0.003000
Updating 3 features
increaseLambda: 12.438 0.003000
NewtonStep: 12.49 0.029000
Search: 12.499 0.004000
Search: 12.398 0.004000
increaseLambda: 12.492 0.002000
332: time = 12.492000 loss = 6.821654
'X18__rev lambda = -0.3733
alpha = -0.018709 lossBound = -0.000009 W1 = 0.393031 N1 = 0.385678 deltaLoss = -0.000019
increaseLambda: 12.501 0.002000
322: time = 12.501000 loss = 6.823940
'X09 lambda = -0.0857
alpha = -0.085746 lossBound = -0.000003 W1 = 0.014488 N1 = 0.013361 deltaLoss = -0.000016
Search: 12.441 0.003000
Updating 3 features
NewtonStep: 12.474 0.030000
Updating 5 features
increaseLambda: 12.401 0.003000
276: time = 12.401000 loss = 6.827433
'X15 lambda = 0.0563
alpha = 0.056348 lossBound = -0.000005 W1 = 0.048137 N1 = 0.050336 deltaLoss = -0.000023
Reducing newton stepsize from -0.05713020718560707 to -0.024837904610471796
NewtonStep: 12.446 0.023000
increaseLambda: 12.443 0.002000
341: time = 12.443000 loss = 6.819798
'X19__rev lambda = -0.0314
alpha = -0.031427 lossBound = -0.000004 W1 = 0.137897 N1 = 0.133771 deltaLoss = -0.000007
increaseLambda: 12.477 0.003000
Undoing contribution: was 0.014056615403811456 now 0.014036228695275021
275: time = 12.477000 loss = 6.830167
'X03__rev lambda = -3.5558
alpha = 0.378799 lossBound = -0.000003 W1 = 0.002157 N1 = 0.001152 deltaLoss = -0.000020
increaseLambda: 12.449 0.003000
Undoing contribution: was 1.6476273774193627E-4 now 1.1719690835912443E-4
329: time = 12.449000 loss = 6.833560
'X12__rev lambda = 0.0000
alpha = -0.024838 lossBound = -0.000018 W1 = 0.205644 N1 = 0.208871 deltaLoss = -0.000048
Updating 94 features
Updating 3 features
Updating 6 features
NewtonStep: 12.444 0.026000
NewtonStep: 12.439 0.030000
Updating 4 features
NewtonStep: 12.463 0.026000
increaseLambda: 12.447 0.003000
Undoing contribution: was 0.03824058625571296 now 0.03822448182241671
314: time = 12.447000 loss = 6.823174
'X18__rev lambda = -0.2549
alpha = 0.017883 lossBound = -0.000008 W1 = 0.289745 N1 = 0.282758 deltaLoss = -0.000016
increaseLambda: 12.443 0.004000
272: time = 12.443000 loss = 6.847995
'X09 lambda = -0.1734
alpha = -0.043521 lossBound = -0.000004 W1 = 0.324548 N1 = 0.320645 deltaLoss = -0.000029
increaseLambda: 12.466 0.003000
324: time = 12.466000 loss = 6.815677
'X12__rev lambda = 0.4653
alpha = 0.028648 lossBound = -0.000004 W1 = 0.106824 N1 = 0.110830 deltaLoss = -0.000013
Updating 5 features
NewtonStep: 12.435 0.037000
Updating 3 features
Updating 3 features
NewtonStep: 12.525 0.033000
Updating 6 features
NewtonStep: 12.473 0.030000
NewtonStep: 12.534 0.033000
increaseLambda: 12.438 0.003000
292: time = 12.438000 loss = 6.942985
'X18__rev lambda = -0.2021
alpha = -0.021031 lossBound = -0.000011 W1 = 0.381270 N1 = 0.373930 deltaLoss = -0.000024
increaseLambda: 12.475 0.002000
342: time = 12.475000 loss = 6.819765
'X12__rev lambda = 0.1434
alpha = 0.053558 lossBound = -0.000012 W1 = 0.066999 N1 = 0.070388 deltaLoss = -0.000032
increaseLambda: 12.527 0.002000
Undoing contribution: was 2.839272287066087E-4 now 2.556946801356254E-4
Newton: returning 0.9974597906003528 
333: time = 12.527000 loss = 6.821626
'X12__rev lambda = 0.0810
alpha = -0.036684 lossBound = -0.000008 W1 = 0.190338 N1 = 0.194907 deltaLoss = -0.000028
Updating 7 features
increaseLambda: 12.537 0.003000
Undoing contribution: was 4.959840192967032E-4 now 4.691519271574304E-4
323: time = 12.537000 loss = 6.823913
'X19 lambda = -1.9801
alpha = 0.294387 lossBound = -0.000003 W1 = 0.006249 N1 = 0.005243 deltaLoss = -0.000027
Updating 3 features
Updating 5 features
NewtonStep: 12.437 0.036000
NewtonStep: 12.511 0.034000
increaseLambda: 12.44 0.003000
Undoing: newLoss 6.827534945956836, oldLoss 6.827432912204288, deltaLossBound -3.7822501533747546E-6
increaseLambda: 12.514 0.003000
Updating 3 features
Undoing: newLoss 6.83097819949555, oldLoss 6.830167005926098, deltaLossBound -5.120405878645362E-6
NewtonStep: 12.48 0.033000
Updating 3 features
NewtonStep: 12.499 0.033000
increaseLambda: 12.442 0.002000
increaseLambda: 12.516 0.002000
increaseLambda: 12.482 0.002000
Undoing contribution: was 0.19270009105879748 now 0.19267978999452517
315: time = 12.482000 loss = 6.823154
'X19__rev lambda = -0.5298
alpha = 0.036410 lossBound = -0.000009 W1 = 0.079615 N1 = 0.075816 deltaLoss = -0.000020
increaseLambda: 12.502 0.003000
Undoing: newLoss 6.816507143289288, oldLoss 6.815677397669589, deltaLossBound -3.648983179778249E-6
Updating 4 features
NewtonStep: 12.48 0.037000
Search: 12.52 0.004000
Search: 12.446 0.004000
increaseLambda: 12.504 0.002000
increaseLambda: 12.522 0.002000
276: time = 12.522000 loss = 6.830130
'X03__rev lambda = -0.1281
alpha = -0.128104 lossBound = -0.000005 W1 = 0.041402 N1 = 0.039895 deltaLoss = -0.000037
increaseLambda: 12.483 0.003000
273: time = 12.483000 loss = 6.847943
'X14__rev lambda = 1.5795
alpha = 0.183708 lossBound = -0.000003 W1 = 0.951145 N1 = 0.952165 deltaLoss = -0.000053
increaseLambda: 12.449 0.003000
277: time = 12.449000 loss = 6.827354
X02^2: lambda = -0.0888 min = 11.5713 max = 522.1987
alpha = -0.088775 lossBound = -0.000004 W1 = 0.434548 N1 = 0.433137 deltaLoss = -0.000079
Search: 12.508 0.004000
increaseLambda: 12.511 0.003000
325: time = 12.511000 loss = 6.815651
'X03__rev lambda = -0.1072
alpha = -0.107192 lossBound = -0.000004 W1 = 0.042218 N1 = 0.040685 deltaLoss = -0.000026
Updating 3 features
NewtonStep: 12.499 0.024000
Loss was 6.833560170970698, now 6.833134591642357, delta -0.000426
parallelUpdate: 12.504 0.055000
Updating 2 features
NewtonStep: 12.553 0.026000
Updating 5 features
NewtonStep: 12.563 0.026000
increaseLambda: 12.502 0.003000
Undoing contribution: was 5.195421286506304E-4 now 5.015768958976382E-4
343: time = 12.502000 loss = 6.819747
'X12__rev lambda = 0.0338
alpha = -0.029040 lossBound = -0.000005 W1 = 0.200461 N1 = 0.205060 deltaLoss = -0.000018
increaseLambda: 12.556 0.003000
increaseLambda: 12.565 0.002000
334: time = 12.556000 loss = 6.821608
324: time = 12.565000 loss = 6.823753
'X12__rev lambda = 0.6236
X12*X15: lambda = -3.3904 min = 2,096.8418 max = 201,822.5333
alpha = 0.040632 lossBound = -0.000007 W1 = 0.064901 N1 = 0.068254 deltaLoss = -0.000018
alpha = -0.290218 lossBound = -0.000005 W1 = 0.141526 N1 = 0.140516 deltaLoss = -0.000160
Updating 8 features
NewtonStep: 12.467 0.029000
increaseLambda: 12.47 0.003000
293: time = 12.470000 loss = 6.942799
X12*X15: lambda = -5.0037 min = 2,096.8418 max = 201,822.5333
alpha = -0.296612 lossBound = -0.000006 W1 = 0.141527 N1 = 0.140516 deltaLoss = -0.000186
Updating 3 features
NewtonStep: 12.508 0.026000
increaseLambda: 12.511 0.003000
Undoing contribution: was 0.001180884285022117 now 0.0011667549533911981
316: time = 12.511000 loss = 6.823140
'X12__rev lambda = 0.3226
alpha = -0.043501 lossBound = -0.000005 W1 = 0.039223 N1 = 0.041902 deltaLoss = -0.000014
Updating 2 features
NewtonStep: 12.56 0.038000
Updating 5 features
increaseLambda: 12.563 0.003000
Undoing contribution: was 0.0025655363060436477 now 0.0025300951385353377
277: time = 12.563000 loss = 6.830094
'X03__rev lambda = -0.3933
alpha = 0.075453 lossBound = -0.000005 W1 = 0.095052 N1 = 0.092627 deltaLoss = -0.000035
NewtonStep: 12.489 0.040000
Updating 3 features
NewtonStep: 12.524 0.041000
Updating 4 features
NewtonStep: 12.547 0.036000
Updating 5 features
increaseLambda: 12.492 0.003000
Undoing contribution: was 2.3762482586171395E-4 now 1.703616001595507E-4
278: time = 12.492000 loss = 6.827287
'X02__rev lambda = 0.0316
alpha = -0.103485 lossBound = -0.000014 W1 = 0.064462 N1 = 0.066943 deltaLoss = -0.000067
NewtonStep: 12.537 0.033000
increaseLambda: 12.527 0.003000
Undoing contribution: was 0.11073879133837689 now 0.1106819012176497
274: time = 12.527000 loss = 6.847886
'X14__rev lambda = 0.2003
alpha = -0.074484 lossBound = -0.000010 W1 = 0.856098 N1 = 0.859081 deltaLoss = -0.000057
increaseLambda: 12.55 0.003000
326: time = 12.550000 loss = 6.815639
'X18__rev lambda = -0.5123
alpha = -0.014781 lossBound = -0.000006 W1 = 0.398861 N1 = 0.391506 deltaLoss = -0.000012
Updating 3 features
NewtonStep: 12.536 0.034000
increaseLambda: 12.54 0.003000
Undoing contribution: was 4.5465074765399033E-4 now 2.9402462866696293E-5
331: time = 12.540000 loss = 6.832709
'X12__rev lambda = 0.0240
alpha = -0.140098 lossBound = -0.000115 W1 = 0.190419 N1 = 0.194907 deltaLoss = -0.000425
increaseLambda: 12.539 0.003000
Undoing: newLoss 6.820792472426315, oldLoss 6.819747272628162, deltaLossBound -4.7199227930185664E-6
Updating 3 features
Updating 3 features
NewtonStep: 12.592 0.036000
NewtonStep: 12.602 0.037000
increaseLambda: 12.542 0.003000
increaseLambda: 12.595 0.003000
Undoing contribution: was 2.556946801356254E-4 now 2.422245292751192E-4
335: time = 12.595000 loss = 6.821594
'X12__rev lambda = 0.0557
alpha = -0.025336 lossBound = -0.000004 W1 = 0.190335 N1 = 0.194907 deltaLoss = -0.000013
increaseLambda: 12.605 0.003000
Undoing: newLoss 6.82456413125761, oldLoss 6.823753155535332, deltaLossBound -2.99008780159282E-5
increaseLambda: 12.607 0.002000
Search: 12.547 0.005000
Updating 5 features
NewtonStep: 12.51 0.040000
increaseLambda: 12.55 0.003000
344: time = 12.550000 loss = 6.819737
'X12__rev lambda = 0.0453
alpha = 0.045269 lossBound = -0.000005 W1 = 0.080771 N1 = 0.084047 deltaLoss = -0.000011
Search: 12.611 0.004000
increaseLambda: 12.513 0.003000
294: time = 12.513000 loss = 6.942593
'X12__rev lambda = -0.4320
alpha = -0.100007 lossBound = -0.000036 W1 = 0.364545 N1 = 0.360034 deltaLoss = -0.000206
Updating 3 features
NewtonStep: 12.548 0.037000
increaseLambda: 12.614 0.003000
325: time = 12.614000 loss = 6.823675
'X19__rev lambda = -0.0805
alpha = -0.080501 lossBound = -0.000030 W1 = 0.178069 N1 = 0.174244 deltaLoss = -0.000078
increaseLambda: 12.551 0.003000
Undoing: newLoss 6.823895593200968, oldLoss 6.823139836630097, deltaLossBound -4.98544518019202E-6
increaseLambda: 12.554 0.003000
Updating 2 features
NewtonStep: 12.59 0.027000
Updating 6 features
Reducing newton stepsize from 0.11437938351615475 to 0.06017285987646867
NewtonStep: 12.563 0.023000
increaseLambda: 12.592 0.002000
Undoing contribution: was 0.0032729429129819986 now 0.0032603687037517115
278: time = 12.592000 loss = 6.830082
'X15__rev lambda = 0.9632
alpha = -0.037204 lossBound = -0.000003 W1 = 0.072442 N1 = 0.075412 deltaLoss = -0.000013
Search: 12.558 0.004000
Updating 5 features
NewtonStep: 12.577 0.027000
increaseLambda: 12.565 0.002000
Undoing contribution: was 3.4380651977698506E-5 now 0.0
332: time = 12.565000 loss = 6.832565
X08^2: lambda = 0.0000 min = 0.0001 max = 1,107.5140
alpha = 0.060173 lossBound = -0.000039 W1 = 0.162935 N1 = 0.163459 deltaLoss = -0.000144
increaseLambda: 12.561 0.003000
317: time = 12.561000 loss = 6.823124
'X18__rev lambda = -0.1557
alpha = -0.155727 lossBound = -0.000005 W1 = 0.006482 N1 = 0.005537 deltaLoss = -0.000015
Updating 5 features
NewtonStep: 12.523 0.031000
increaseLambda: 12.58 0.003000
Undoing contribution: was 2.874335927836837E-4 now 2.7082044682344116E-4
327: time = 12.580000 loss = 6.815622
'X12__rev lambda = 0.0192
alpha = -0.027862 lossBound = -0.000004 W1 = 0.202996 N1 = 0.207602 deltaLoss = -0.000017
Updating 3 features
NewtonStep: 12.559 0.032000
increaseLambda: 12.526 0.003000
279: time = 12.526000 loss = 6.827191
X02^2: lambda = -0.2230 min = 11.5713 max = 522.1987
alpha = -0.134193 lossBound = -0.000004 W1 = 0.434133 N1 = 0.433137 deltaLoss = -0.000095
Updating 2 features
increaseLambda: 12.562 0.003000
275: time = 12.562000 loss = 6.847830
'X14__rev lambda = 1.7702
alpha = 0.190747 lossBound = -0.000004 W1 = 0.951145 N1 = 0.952165 deltaLoss = -0.000056
NewtonStep: 12.622 0.027000
increaseLambda: 12.63 0.008000
Undoing: newLoss 6.822632923355797, oldLoss 6.821594163402642, deltaLossBound -3.7330683608862263E-6
Updating 3 features
NewtonStep: 12.581 0.031000
increaseLambda: 12.634 0.004000
increaseLambda: 12.584 0.003000
Undoing contribution: was 0.003413560733291912 now 0.0033929914894690353
Updating 4 features
345: time = 12.584000 loss = 6.819716
'X12__rev lambda = 0.7859
alpha = -0.050338 lossBound = -0.000008 W1 = 0.042452 N1 = 0.045241 deltaLoss = -0.000021
Updating 4 features
NewtonStep: 12.646 0.032000
NewtonStep: 12.548 0.035000
Search: 12.639 0.005000
increaseLambda: 12.649 0.003000
Undoing contribution: was 0.14950018849955396 now 0.14945967611858138
326: time = 12.649000 loss = 6.823634
'X19__rev lambda = -0.0153
alpha = 0.052673 lossBound = -0.000017 W1 = 0.075657 N1 = 0.071931 deltaLoss = -0.000041
increaseLambda: 12.551 0.003000
295: time = 12.551000 loss = 6.942528
'X14__rev lambda = 0.7458
alpha = 0.037307 lossBound = -0.000025 W1 = 0.583629 N1 = 0.590202 deltaLoss = -0.000065
Updating 7 features
NewtonStep: 12.592 0.027000
increaseLambda: 12.642 0.003000
336: time = 12.642000 loss = 6.821584
'X12__rev lambda = 0.0354
alpha = 0.035426 lossBound = -0.000004 W1 = 0.107111 N1 = 0.110830 deltaLoss = -0.000010
increaseLambda: 12.594 0.002000
Undoing contribution: was 0.011492582681373546 now 0.011330321831024674
333: time = 12.594000 loss = 6.832403
X14: lambda = -0.1886 min = 0.0000 max = 117.0000
alpha = 0.721205 lossBound = -0.000005 W1 = 0.023312 N1 = 0.022282 deltaLoss = -0.000162
Updating 4 features
NewtonStep: 12.626 0.034000
Updating 3 features
NewtonStep: 12.592 0.031000
Updating 4 features
NewtonStep: 12.612 0.032000
increaseLambda: 12.63 0.004000
Undoing: newLoss 6.8308538830549494, oldLoss 6.830081913833117, deltaLossBound -2.453806336500733E-6
increaseLambda: 12.595 0.003000
Undoing contribution: was 2.9158916797036573E-4 now 2.624371641798655E-4
318: time = 12.595000 loss = 6.823095
'X18__rev lambda = -0.2869
alpha = 0.302381 lossBound = -0.000017 W1 = 0.001457 N1 = 0.000432 deltaLoss = -0.000029
increaseLambda: 12.615 0.003000
328: time = 12.615000 loss = 6.815612
'X12__rev lambda = 0.4908
alpha = 0.025556 lossBound = -0.000004 W1 = 0.106823 N1 = 0.110830 deltaLoss = -0.000010
increaseLambda: 12.633 0.003000
Updating 6 features
NewtonStep: 12.562 0.036000
Search: 12.638 0.005000
increaseLambda: 12.565 0.003000
Undoing contribution: was 4.589818892946456E-4 now 3.396123203807493E-4
280: time = 12.565000 loss = 6.827072
'X02 lambda = -0.6925
alpha = 0.150064 lossBound = -0.000022 W1 = 0.063742 N1 = 0.061465 deltaLoss = -0.000119
increaseLambda: 12.641 0.003000
279: time = 12.641000 loss = 6.830036
'X12__rev lambda = 0.0791
alpha = 0.079127 lossBound = -0.000002 W1 = 0.722283 N1 = 0.724551 deltaLoss = -0.000046
Updating 3 features
Updating 3 features
NewtonStep: 12.611 0.027000
NewtonStep: 12.604 0.042000
Updating 5 features
NewtonStep: 12.616 0.022000
increaseLambda: 12.615 0.004000
Undoing contribution: was 0.004710194381921442 now 0.004695157067911462
346: time = 12.615000 loss = 6.819701
'X09 lambda = -1.3647
alpha = 0.146357 lossBound = -0.000003 W1 = 0.006896 N1 = 0.005892 deltaLoss = -0.000015
Updating 5 features
NewtonStep: 12.676 0.027000
increaseLambda: 12.618 0.002000
Undoing contribution: was 0.007768426283141011 now 0.007707589567293787
334: time = 12.618000 loss = 6.832342
'X15__rev lambda = 0.2759
alpha = -0.066037 lossBound = -0.000018 W1 = 0.105131 N1 = 0.108789 deltaLoss = -0.000061
increaseLambda: 12.608 0.004000
Undoing contribution: was 0.1106819012176497 now 0.11063326789268252
276: time = 12.608000 loss = 6.847781
'X14__rev lambda = 0.1314
alpha = -0.068857 lossBound = -0.000008 W1 = 0.856101 N1 = 0.859081 deltaLoss = -0.000049
increaseLambda: 12.678 0.002000
Undoing contribution: was 0.011557667102586437 now 0.011421011806097007
327: time = 12.678000 loss = 6.823498
X14: lambda = -0.2522 min = 0.0000 max = 117.0000
alpha = 0.651711 lossBound = -0.000004 W1 = 0.023305 N1 = 0.022282 deltaLoss = -0.000137
Updating 7 features
NewtonStep: 12.582 0.031000
Updating 2 features
increaseLambda: 12.585 0.003000
Undoing: newLoss 6.942572916585808, oldLoss 6.942528380106709, deltaLossBound -6.3571804868211904E-6
NewtonStep: 12.674 0.032000
increaseLambda: 12.587 0.002000
Updating 3 features
NewtonStep: 12.622 0.027000
increaseLambda: 12.688 0.014000
Undoing contribution: was 0.006538257906254925 now 0.006524097093980137
337: time = 12.688000 loss = 6.821570
'X12__rev lambda = 0.4273
alpha = -0.044494 lossBound = -0.000005 W1 = 0.037876 N1 = 0.040506 deltaLoss = -0.000014
Updating 4 features
NewtonStep: 12.653 0.038000
increaseLambda: 12.635 0.013000
Undoing: newLoss 6.823088266705772, oldLoss 6.823095238218973, deltaLossBound -6.971760372841078E-6
Search: 12.601 0.014000
increaseLambda: 12.656 0.003000
Undoing contribution: was 0.01076032692044548 now 0.010740822154984949
329: time = 12.656000 loss = 6.815592
'X01.1__rev lambda = -0.3295
alpha = 0.142922 lossBound = -0.000004 W1 = 0.011023 N1 = 0.010018 deltaLoss = -0.000020
Updating 84 features
increaseLambda: 12.638 0.003000
increaseLambda: 12.604 0.003000
296: time = 12.604000 loss = 6.942395
X02^2: lambda = -0.1151 min = 11.5713 max = 522.1987
alpha = -0.115088 lossBound = -0.000006 W1 = 0.434690 N1 = 0.433137 deltaLoss = -0.000134
Search: 12.641 0.003000
Updating 5 features
NewtonStep: 12.65 0.032000
increaseLambda: 12.644 0.003000
319: time = 12.644000 loss = 6.823088
'X14__rev lambda = 0.2610
alpha = 0.013989 lossBound = -0.000007 W1 = 0.077545 N1 = 0.083658 deltaLoss = -0.000007
increaseLambda: 12.652 0.002000
Undoing contribution: was 0.005477890026533951 now 0.005416857272630717
335: time = 12.652000 loss = 6.832281
'X19__rev lambda = -0.0628
alpha = 0.059051 lossBound = -0.000025 W1 = 0.095683 N1 = 0.091584 deltaLoss = -0.000061
Updating 3 features
Updating 6 features
NewtonStep: 12.683 0.042000
Reducing newton stepsize from -0.05782825063429424 to -0.031560778757911606
NewtonStep: 12.609 0.044000
Updating 3 features
NewtonStep: 12.652 0.037000
Updating 5 features
increaseLambda: 12.686 0.003000
Undoing contribution: was 9.693614604684392E-4 now 9.194888426728959E-4
280: time = 12.686000 loss = 6.829986
'X12__rev lambda = 0.0709
alpha = -0.047802 lossBound = -0.000012 W1 = 0.225849 N1 = 0.230492 deltaLoss = -0.000050
NewtonStep: 12.716 0.038000
increaseLambda: 12.655 0.003000
Undoing: newLoss 6.8203762566482915, oldLoss 6.819701130275949, deltaLossBound -3.986296400527588E-6
increaseLambda: 12.613 0.004000
Undoing contribution: was 1.703616001595507E-4 now 1.5403027846634253E-4
281: time = 12.614000 loss = 6.827056
'X02__rev lambda = 0.0000
alpha = -0.031561 lossBound = -0.000004 W1 = 0.064767 N1 = 0.066943 deltaLoss = -0.000016
increaseLambda: 12.719 0.003000
Undoing contribution: was 0.006557936061595097 now 0.006477173794281303
328: time = 12.719000 loss = 6.823417
'X15__rev lambda = 0.0403
alpha = -0.078159 lossBound = -0.000023 W1 = 0.099662 N1 = 0.103211 deltaLoss = -0.000081
increaseLambda: 12.658 0.003000
Updating 3 features
NewtonStep: 12.651 0.043000
Search: 12.662 0.004000
increaseLambda: 12.654 0.003000
277: time = 12.654000 loss = 6.847764
'X01.1__rev lambda = -0.9726
alpha = -0.195555 lossBound = -0.000004 W1 = 0.004138 N1 = 0.003134 deltaLoss = -0.000017
Reducing stepsize from 1.22102403566954 to 1.1700980373758476
Reducing stepsize from 1.1700980373758476 to 0.1304898428511624
Newton: returning 0.1304898428511624 
Updating 4 features
increaseLambda: 12.665 0.003000
347: time = 12.665000 loss = 6.819682
'X09 lambda = -0.0971
alpha = -0.097096 lossBound = -0.000004 W1 = 0.013679 N1 = 0.012582 deltaLoss = -0.000019
Updating 3 features
NewtonStep: 12.72 0.032000
Updating 5 features
NewtonStep: 12.673 0.021000
increaseLambda: 12.724 0.004000
Undoing: newLoss 6.8223081966157375, oldLoss 6.821570210102785, deltaLossBound -3.0612679417142803E-6
Updating 4 features
NewtonStep: 12.636 0.032000
increaseLambda: 12.676 0.003000
Undoing contribution: was 0.0024867658640913386 now 0.002410017784620116
336: time = 12.676000 loss = 6.832204
'X03 lambda = -1.2182
alpha = 0.295199 lossBound = -0.000013 W1 = 0.011860 N1 = 0.010839 deltaLoss = -0.000077
Updating 5 features
NewtonStep: 12.671 0.027000
increaseLambda: 12.728 0.004000
increaseLambda: 12.639 0.003000
Undoing contribution: was 6.035325402699084E-4 now 5.151284986751944E-4
297: time = 12.639000 loss = 6.942306
'X02 lambda = -0.3009
alpha = 0.115328 lossBound = -0.000016 W1 = 0.084138 N1 = 0.081603 deltaLoss = -0.000088
increaseLambda: 12.674 0.003000
320: time = 12.674000 loss = 6.823069
'X18__rev lambda = -0.2867
alpha = -0.131007 lossBound = -0.000006 W1 = 0.006547 N1 = 0.005537 deltaLoss = -0.000019
Search: 12.732 0.004000
increaseLambda: 12.736 0.004000
338: time = 12.736000 loss = 6.821552
'X03 lambda = -0.1626
alpha = -0.162614 lossBound = -0.000003 W1 = 0.014869 N1 = 0.013944 deltaLoss = -0.000018
Updating 5 features
NewtonStep: 12.746 0.027000
Time since start: 34.306
Updating 3 features
NewtonStep: 12.718 0.032000
increaseLambda: 12.749 0.003000
329: time = 12.749000 loss = 6.823392
'X15__rev lambda = -1.2432
alpha = -0.344280 lossBound = -0.000009 W1 = 0.001051 N1 = 0.000041 deltaLoss = -0.000025
Updating 89 features
Loss was 6.815592382728876, now 6.8155035375153465, delta -0.000089
parallelUpdate: 12.704 0.048000
increaseLambda: 12.724 0.006000
281: time = 12.724000 loss = 6.829971
'X12__rev lambda = 0.7203
alpha = 0.035614 lossBound = -0.000005 W1 = 0.067699 N1 = 0.071110 deltaLoss = -0.000015
Updating 4 features
Updating 6 features
NewtonStep: 12.652 0.038000
NewtonStep: 12.694 0.029000
Updating 4 features
NewtonStep: 12.689 0.035000
increaseLambda: 12.698 0.004000
348: time = 12.698000 loss = 6.819675
Updating 4 features
'X12__rev lambda = 0.0758
alpha = 0.023725 lossBound = -0.000002 W1 = 0.067696 N1 = 0.071110 deltaLoss = -0.000007
NewtonStep: 12.701 0.025000
increaseLambda: 12.656 0.004000
282: time = 12.656000 loss = 6.826941
X02^2: lambda = -0.3691 min = 11.5713 max = 522.1987
alpha = -0.146145 lossBound = -0.000005 W1 = 0.434132 N1 = 0.433137 deltaLoss = -0.000114
increaseLambda: 12.692 0.003000
Undoing contribution: was 4.4808199077613405E-5 now 3.082477155682167E-5
278: time = 12.692000 loss = 6.847750
'X15__rev lambda = -0.6317
alpha = 0.297467 lossBound = -0.000005 W1 = 0.001048 N1 = 0.000041 deltaLoss = -0.000014
increaseLambda: 12.704 0.003000
Undoing: newLoss 6.833280687898227, oldLoss 6.832204200257862, deltaLossBound -8.010155897001071E-6
increaseLambda: 12.707 0.003000
Updating 3 features
NewtonStep: 12.703 0.029000
Search: 12.711 0.004000
increaseLambda: 12.706 0.003000
321: time = 12.706000 loss = 6.823031
'X18 lambda = -1.7495
alpha = -0.372032 lossBound = -0.000004 W1 = 0.004393 N1 = 0.003385 deltaLoss = -0.000038
increaseLambda: 12.714 0.003000
337: time = 12.714000 loss = 6.832169
'X15__rev lambda = -0.2090
alpha = -0.208992 lossBound = -0.000008 W1 = 0.005837 N1 = 0.004802 deltaLoss = -0.000036
Updating 6 features
NewtonStep: 12.675 0.036000
Reducing stepsize from 4.325638111129254 to 0.38703323693156777
Reducing stepsize from 0.38703323693156777 to 0.10409664958415332
Newton: returning 0.10409664958415332 
Updating 5 features
increaseLambda: 12.678 0.003000
298: time = 12.678000 loss = 6.942117
X08*X09: lambda = 0.4638 min = -286.9025 max = 899.3629
alpha = 0.209329 lossBound = -0.000007 W1 = 0.453684 N1 = 0.454648 deltaLoss = -0.000189
Updating 2 features
Updating 3 features
NewtonStep: 12.77 0.034000
NewtonStep: 12.733 0.029000
increaseLambda: 12.736 0.003000
331: time = 12.736000 loss = 6.815470
'X01.1__rev lambda = -0.5173
alpha = -0.262270 lossBound = -0.000007 W1 = 0.004110 N1 = 0.003101 deltaLoss = -0.000033
increaseLambda: 12.774 0.004000
Undoing contribution: was 0.01048844260585295 now 0.010473618203614738
339: time = 12.774000 loss = 6.821537
'X18__rev lambda = -0.2491
alpha = 0.016747 lossBound = -0.000007 W1 = 0.324448 N1 = 0.317277 deltaLoss = -0.000015
Updating 3 features
NewtonStep: 12.725 0.027000
increaseLambda: 12.728 0.003000
349: time = 12.728000 loss = 6.819666
'X19__rev lambda = -0.0519
alpha = -0.020490 lossBound = -0.000004 W1 = 0.138372 N1 = 0.133771 deltaLoss = -0.000010
Updating 4 features
NewtonStep: 12.761 0.037000
Updating 5 features
NewtonStep: 12.689 0.033000
Updating 2 features
NewtonStep: 12.724 0.032000
increaseLambda: 12.765 0.004000
282: time = 12.765000 loss = 6.829762
X08*X12: lambda = -2.3350 min = -9,453.1438 max = 48,347.3464
alpha = -0.405771 lossBound = -0.000003 W1 = 0.248884 N1 = 0.247861 deltaLoss = -0.000209
increaseLambda: 12.692 0.003000
283: time = 12.692000 loss = 6.826901
'X18__rev lambda = -0.3219
alpha = -0.027107 lossBound = -0.000019 W1 = 0.393031 N1 = 0.385678 deltaLoss = -0.000041
increaseLambda: 12.727 0.003000
Undoing: newLoss 6.848847424826916, oldLoss 6.847750038262438, deltaLossBound -3.116443511345097E-6
increaseLambda: 12.73 0.003000
Updating 3 features
NewtonStep: 12.736 0.030000
Loss was 6.823391680777979, now 6.823230126704752, delta -0.000162
parallelUpdate: 12.802 0.053000
Search: 12.734 0.004000
Updating 5 features
NewtonStep: 12.746 0.032000
increaseLambda: 12.74 0.004000
Undoing: newLoss 6.824063110229383, oldLoss 6.823031230050138, deltaLossBound -4.363213476997451E-6
increaseLambda: 12.737 0.003000
279: time = 12.737000 loss = 6.847730
'X15 lambda = 0.1716
alpha = 0.171643 lossBound = -0.000003 W1 = 0.013883 N1 = 0.014826 deltaLoss = -0.000020
Updating 4 features
NewtonStep: 12.709 0.031000
increaseLambda: 12.743 0.003000
increaseLambda: 12.75 0.004000
Undoing contribution: was 0.02554203463871955 now 0.025526377667551985
338: time = 12.750000 loss = 6.832153
'X18__rev lambda = -1.5932
alpha = 0.173147 lossBound = -0.000006 W1 = 0.002956 N1 = 0.001946 deltaLoss = -0.000016
Updating 3 features
NewtonStep: 12.769 0.033000
increaseLambda: 12.718 0.009000
Undoing contribution: was 0.00121295233405845 now 0.0010365004391718743
299: time = 12.718000 loss = 6.941941
'X08 lambda = 0.5085
alpha = -0.179180 lossBound = -0.000082 W1 = 0.021400 N1 = 0.023600 deltaLoss = -0.000176
Updating 93 features
Search: 12.753 0.010000
increaseLambda: 12.772 0.003000
Undoing contribution: was 0.00721363947703655 now 0.007196076133404651
332: time = 12.772000 loss = 6.815453
'X08__rev lambda = -0.3908
alpha = 0.212668 lossBound = -0.000005 W1 = 0.003020 N1 = 0.002013 deltaLoss = -0.000018
Updating 3 features
increaseLambda: 12.756 0.003000
322: time = 12.756000 loss = 6.823009
'X15 lambda = 0.0552
alpha = 0.055247 lossBound = -0.000004 W1 = 0.048080 N1 = 0.050273 deltaLoss = -0.000023
NewtonStep: 12.812 0.038000
Updating 4 features
NewtonStep: 12.76 0.032000
increaseLambda: 12.763 0.003000
350: time = 12.763000 loss = 6.819567
X02*X12: lambda = -1.5928 min = 660.0947 max = 30,794.0701
alpha = -0.215818 lossBound = -0.000003 W1 = 0.180805 N1 = 0.179800 deltaLoss = -0.000099
increaseLambda: 12.815 0.003000
Undoing contribution: was 0.19312961314687158 now 0.193116296638262
340: time = 12.815000 loss = 6.821524
'X19__rev lambda = -0.2471
alpha = 0.029429 lossBound = -0.000006 W1 = 0.079612 N1 = 0.075816 deltaLoss = -0.000013
Updating 4 features
NewtonStep: 12.73 0.038000
increaseLambda: 12.733 0.003000
Undoing contribution: was 2.3054497553596145E-4 now 1.6652183262875122E-4
284: time = 12.733000 loss = 6.826837
'X02__rev lambda = 0.1468
alpha = -0.090659 lossBound = -0.000009 W1 = 0.116731 N1 = 0.119496 deltaLoss = -0.000064
Updating 5 features
Updating 4 features
NewtonStep: 12.837 0.035000
NewtonStep: 12.808 0.043000
increaseLambda: 12.842 0.005000
Undoing: newLoss 6.82428410428201, oldLoss 6.823230126704752, deltaLossBound -4.999611544029288E-6
Updating 4 features
increaseLambda: 12.813 0.005000
Undoing contribution: was 9.194888426728959E-4 now 8.266752822898532E-4
283: time = 12.813000 loss = 6.829670
'X12__rev lambda = 0.0058
alpha = -0.065069 lossBound = -0.000023 W1 = 0.225856 N1 = 0.230492 deltaLoss = -0.000093
NewtonStep: 12.784 0.034000
Reducing stepsize from 4.425268978494599 to 0.0516501176762025
Newton: returning 0.0516501176762025 
Updating 8 features
increaseLambda: 12.845 0.003000
Updating 3 features
NewtonStep: 12.8 0.028000
Updating 3 features
increaseLambda: 12.788 0.004000
Undoing: newLoss 6.832147306613655, oldLoss 6.832152896236387, deltaLossBound -5.589776037002851E-6
NewtonStep: 12.777 0.040000
Updating 3 features
NewtonStep: 12.783 0.027000
increaseLambda: 12.802 0.002000
Undoing contribution: was 0.033210503969391784 now 0.03319853707083347
333: time = 12.803000 loss = 6.815441
'X18__rev lambda = -0.1004
alpha = 0.015415 lossBound = -0.000006 W1 = 0.289744 N1 = 0.282758 deltaLoss = -0.000012
Search: 12.849 0.004000
increaseLambda: 12.78 0.003000
Undoing: newLoss 6.848461984950519, oldLoss 6.847729935588075, deltaLossBound -4.223956583494321E-6
increaseLambda: 12.792 0.004000
increaseLambda: 12.786 0.003000
323: time = 12.786000 loss = 6.822991
'X18__rev lambda = -0.2133
alpha = -0.017992 lossBound = -0.000008 W1 = 0.398861 N1 = 0.391506 deltaLoss = -0.000018
Updating 4 features
Reducing newton stepsize from -0.06358064675811152 to -0.03376801527111585
NewtonStep: 12.79 0.027000
increaseLambda: 12.851 0.002000
331: time = 12.851000 loss = 6.823220
'X12__rev lambda = 0.0504
alpha = 0.050440 lossBound = -0.000005 W1 = 0.068077 N1 = 0.071110 deltaLoss = -0.000010
increaseLambda: 12.783 0.003000
Search: 12.795 0.003000
increaseLambda: 12.793 0.003000
Undoing contribution: was 5.015768958976382E-4 now 4.341546066500287E-4
351: time = 12.793000 loss = 6.819500
'X12__rev lambda = 0.0000
alpha = -0.033768 lossBound = -0.000023 W1 = 0.201736 N1 = 0.205060 deltaLoss = -0.000067
Search: 12.787 0.004000
Updating 3 features
NewtonStep: 12.848 0.033000
increaseLambda: 12.799 0.004000
Undoing contribution: was 0.001897516001914213 now 0.0018919262258775057
339: time = 12.799000 loss = 6.832147
'X14__rev lambda = 0.2012
alpha = -0.012480 lossBound = -0.000006 W1 = 0.077545 N1 = 0.083658 deltaLoss = -0.000006
increaseLambda: 12.79 0.003000
280: time = 12.790000 loss = 6.847699
'X03 lambda = -0.1493
alpha = -0.149286 lossBound = -0.000004 W1 = 0.024693 N1 = 0.023553 deltaLoss = -0.000031
increaseLambda: 12.852 0.004000
Undoing contribution: was 2.422245292751192E-4 now 2.2777414442285885E-4
341: time = 12.852000 loss = 6.821509
'X12__rev lambda = 0.0294
alpha = -0.026250 lossBound = -0.000004 W1 = 0.190335 N1 = 0.194907 deltaLoss = -0.000014
Updating 4 features
NewtonStep: 12.764 0.031000
increaseLambda: 12.767 0.003000
Undoing contribution: was 0.012052779708013755 now 0.01202217070122234
285: time = 12.767000 loss = 6.826806
'X18__rev lambda = -0.1584
alpha = 0.024874 lossBound = -0.000015 W1 = 0.282684 N1 = 0.275746 deltaLoss = -0.000031
Loss was 6.941940931820803, now 6.941747623073599, delta -0.000193
parallelUpdate: 12.777 0.059000
Updating 3 features
NewtonStep: 12.832 0.029000
Updating 5 features
Updating 3 features
NewtonStep: 12.881 0.030000
NewtonStep: 12.817 0.031000
Updating 4 features
increaseLambda: 12.835 0.003000
Undoing: newLoss 6.815437410786874, oldLoss 6.815440668274702, deltaLossBound -3.2575400998832195E-6
NewtonStep: 12.853 0.040000
increaseLambda: 12.884 0.003000
increaseLambda: 12.82 0.003000
Undoing contribution: was 0.03822448182241671 now 0.038216157068275566
Undoing contribution: was 0.006913634484757245 now 0.006891739270091022
332: time = 12.884000 loss = 6.823198
324: time = 12.820000 loss = 6.822982
'X12__rev lambda = 0.2333
'X18__rev lambda = -0.2420
alpha = -0.053284 lossBound = -0.000008 W1 = 0.040596 N1 = 0.043320 deltaLoss = -0.000022
alpha = 0.012851 lossBound = -0.000004 W1 = 0.289743 N1 = 0.282758 deltaLoss = -0.000008
increaseLambda: 12.838 0.003000
increaseLambda: 12.857 0.004000
Undoing contribution: was 0.009250335644049432 now 0.009220386292042146
284: time = 12.857000 loss = 6.829640
'X19__rev lambda = -0.8514
alpha = 0.038630 lossBound = -0.000012 W1 = 0.115818 N1 = 0.111453 deltaLoss = -0.000030
Updating 4 features
Search: 12.841 0.003000
NewtonStep: 12.826 0.033000
Updating 5 features
NewtonStep: 12.831 0.032000
increaseLambda: 12.844 0.003000
Undoing contribution: was 0.0019496496390311907 now 0.0019463920989313027
334: time = 12.844000 loss = 6.815437
'X14__rev lambda = 0.2330
alpha = -0.009531 lossBound = -0.000003 W1 = 0.077545 N1 = 0.083658 deltaLoss = -0.000003
increaseLambda: 12.829 0.003000
352: time = 12.829000 loss = 6.819485
'X18__rev lambda = -0.0342
alpha = -0.016579 lossBound = -0.000007 W1 = 0.404655 N1 = 0.397300 deltaLoss = -0.000015
increaseLambda: 12.835 0.004000
Undoing: newLoss 6.833047023834481, oldLoss 6.83214730646035, deltaLossBound -3.596150023444826E-6
Updating 3 features
Updating 3 features
NewtonStep: 12.826 0.036000
NewtonStep: 12.886 0.034000
increaseLambda: 12.838 0.003000
increaseLambda: 12.83 0.004000
Undoing contribution: was 0.005875979358166152 now 0.005843618074881054
281: time = 12.830000 loss = 6.847666
'X03 lambda = -1.1579
alpha = 0.204713 lossBound = -0.000006 W1 = 0.009335 N1 = 0.008326 deltaLoss = -0.000032
increaseLambda: 12.891 0.005000
342: time = 12.891000 loss = 6.821498
'X12__rev lambda = 0.6554
alpha = 0.031795 lossBound = -0.000004 W1 = 0.064898 N1 = 0.068254 deltaLoss = -0.000011
Search: 12.842 0.004000
increaseLambda: 12.846 0.004000
340: time = 12.846000 loss = 6.832115
'X08__rev lambda = -0.0801
alpha = -0.080115 lossBound = -0.000004 W1 = 0.077617 N1 = 0.075575 deltaLoss = -0.000032
Updating 4 features
Updating 8 features
NewtonStep: 12.808 0.031000
NewtonStep: 12.803 0.036000
increaseLambda: 12.806 0.003000
286: time = 12.806000 loss = 6.826786
'X03__rev lambda = -1.1363
alpha = -0.236171 lossBound = -0.000003 W1 = 0.005287 N1 = 0.004283 deltaLoss = -0.000020
Updating 3 features
increaseLambda: 12.812 0.004000
301: time = 12.812000 loss = 6.941724
'X08 lambda = 1.2791
alpha = 0.179647 lossBound = -0.000011 W1 = 0.003364 N1 = 0.004349 deltaLoss = -0.000023
Updating 5 features
NewtonStep: 12.847 0.027000
NewtonStep: 12.911 0.027000
increaseLambda: 12.849 0.002000
Undoing contribution: was 4.537593450620661E-5 now 4.091934758093443E-5
325: time = 12.849000 loss = 6.822978
'X02__rev lambda = 0.2221
alpha = -0.091390 lossBound = -0.000004 W1 = 0.001003 N1 = 0.001999 deltaLoss = -0.000004
increaseLambda: 12.914 0.003000
Undoing contribution: was 0.11465059778659745 now 0.11464432334104144
333: time = 12.914000 loss = 6.823192
'X19__rev lambda = -0.4536
alpha = 0.021013 lossBound = -0.000003 W1 = 0.071891 N1 = 0.068265 deltaLoss = -0.000006
Updating 4 features
NewtonStep: 12.856 0.027000
Updating 3 features
NewtonStep: 12.874 0.030000
increaseLambda: 12.859 0.003000
Undoing contribution: was 0.013201119369635401 now 0.013165241888104846
353: time = 12.859000 loss = 6.819449
'X12 lambda = -0.1536
alpha = 0.498299 lossBound = -0.000004 W1 = 0.002650 N1 = 0.001642 deltaLoss = -0.000036
Updating 4 features
NewtonStep: 12.894 0.037000
increaseLambda: 12.877 0.003000
Undoing contribution: was 0.0017395693840319831 now 0.0017229560684110107
335: time = 12.878000 loss = 6.815421
'X03 lambda = -0.2352
alpha = 0.171035 lossBound = -0.000004 W1 = 0.005657 N1 = 0.004652 deltaLoss = -0.000017
increaseLambda: 12.911 0.017000
285: time = 12.911000 loss = 6.829620
'X15__rev lambda = 0.1426
alpha = 0.053225 lossBound = -0.000005 W1 = 0.058318 N1 = 0.060939 deltaLoss = -0.000020
Updating 5 features
Updating 5 features
NewtonStep: 12.886 0.040000
NewtonStep: 12.935 0.044000
Updating 4 features
NewtonStep: 12.877 0.047000
increaseLambda: 12.889 0.003000
341: time = 12.889000 loss = 6.832104
'X18__rev lambda = -0.6980
alpha = -0.014293 lossBound = -0.000005 W1 = 0.398861 N1 = 0.391506 deltaLoss = -0.000011
increaseLambda: 12.939 0.004000
Undoing: newLoss 6.821495017843141, oldLoss 6.8214981431903, deltaLossBound -3.1299933126634487E-6
increaseLambda: 12.881 0.004000
Undoing: newLoss 6.847663212362884, oldLoss 6.847666471365593, deltaLossBound -3.2590550292015228E-6
increaseLambda: 12.943 0.004000
Updating 4 features
Updating 4 features
NewtonStep: 12.889 0.040000
NewtonStep: 12.85 0.044000
Updating 3 features
NewtonStep: 12.954 0.040000
increaseLambda: 12.885 0.004000
Search: 12.947 0.004000
increaseLambda: 12.892 0.003000
Undoing contribution: was 1.2544483654153738E-4 now 1.0600366958080543E-4
326: time = 12.892000 loss = 6.822959
'X09 lambda = 0.0556
alpha = -0.039804 lossBound = -0.000004 W1 = 0.147087 N1 = 0.150491 deltaLoss = -0.000019
increaseLambda: 12.854 0.004000
Undoing contribution: was 0.19374440385401015 now 0.1937353888665576
287: time = 12.854000 loss = 6.826777
'X19__rev lambda = -0.5618
alpha = 0.024127 lossBound = -0.000004 W1 = 0.079610 N1 = 0.075816 deltaLoss = -0.000009
increaseLambda: 12.957 0.003000
Undoing: newLoss 6.823743402019157, oldLoss 6.82319157295441, deltaLossBound -2.636438189098594E-6
Search: 12.888 0.003000
Updating 7 features
NewtonStep: 12.86 0.048000
Updating 3 features
NewtonStep: 12.898 0.039000
increaseLambda: 12.951 0.004000
Undoing contribution: was 2.1672912265642333E-4 now 2.1359912934388939E-4
343: time = 12.951000 loss = 6.821495
'X02__rev lambda = 0.3141
alpha = -0.080318 lossBound = -0.000003 W1 = 0.000946 N1 = 0.001946 deltaLoss = -0.000003
increaseLambda: 12.96 0.003000
increaseLambda: 12.892 0.004000
Undoing contribution: was 0.001011146091813748 now 0.0010078870367852331
282: time = 12.893000 loss = 6.847663
'X14__rev lambda = 0.1331
alpha = -0.009533 lossBound = -0.000003 W1 = 0.077545 N1 = 0.083658 deltaLoss = -0.000003
increaseLambda: 12.865 0.005000
increaseLambda: 12.902 0.004000
302: time = 12.865000 loss = 6.941511
Undoing contribution: was 0.004695157067911462 now 0.004682272783217203
X02*X08: lambda = -0.4511 min = -136.0509 max = 663.8894
354: time = 12.902000 loss = 6.819436
alpha = -0.174464 lossBound = -0.000012 W1 = 0.405338 N1 = 0.404291 deltaLoss = -0.000213
'X09 lambda = -1.2300
alpha = 0.134706 lossBound = -0.000003 W1 = 0.006896 N1 = 0.005892 deltaLoss = -0.000013
Updating 2 features
NewtonStep: 12.918 0.040000
Search: 12.965 0.005000
increaseLambda: 12.92 0.002000
Undoing contribution: was 0.014127532932233648 now 0.014107991483503361
336: time = 12.920000 loss = 6.815401
'X19 lambda = -4.3369
alpha = 0.257349 lossBound = -0.000002 W1 = 0.005635 N1 = 0.004631 deltaLoss = -0.000020
increaseLambda: 12.967 0.002000
334: time = 12.967000 loss = 6.823153
'X14__rev lambda = 0.1672
alpha = 0.167205 lossBound = -0.000003 W1 = 0.949335 N1 = 0.950343 deltaLoss = -0.000039
Updating 4 features
NewtonStep: 12.917 0.028000
Updating 4 features
increaseLambda: 12.92 0.003000
Undoing: newLoss 6.83290041927319, oldLoss 6.832103622484144, deltaLossBound -6.069083643050852E-6
NewtonStep: 12.949 0.038000
increaseLambda: 12.923 0.003000
increaseLambda: 12.953 0.004000
Undoing contribution: was 0.0049400900740452815 now 0.004926279481512589
286: time = 12.953000 loss = 6.829606
'X12__rev lambda = 0.5393
alpha = -0.041499 lossBound = -0.000005 W1 = 0.042450 N1 = 0.045241 deltaLoss = -0.000014
Updating 7 features
NewtonStep: 12.919 0.027000
Search: 12.927 0.004000
increaseLambda: 12.922 0.003000
Undoing contribution: was 2.624371641798655E-4 now 2.548032543005201E-4
327: time = 12.922000 loss = 6.822951
'X18__rev lambda = -0.1433
alpha = 0.143623 lossBound = -0.000004 W1 = 0.001438 N1 = 0.000432 deltaLoss = -0.000008
Updating 5 features
increaseLambda: 12.93 0.003000
342: time = 12.930000 loss = 6.832080
'X01.1 lambda = -0.0945
alpha = -0.094467 lossBound = -0.000006 W1 = 0.022071 N1 = 0.020483 deltaLoss = -0.000023
NewtonStep: 12.885 0.031000
Updating 3 features
NewtonStep: 12.931 0.029000
Updating 4 features
NewtonStep: 12.984 0.033000
increaseLambda: 12.89 0.005000
288: time = 12.891000 loss = 6.826765
'X19__rev lambda = -0.1769
alpha = -0.042862 lossBound = -0.000005 W1 = 0.030449 N1 = 0.028135 deltaLoss = -0.000011
increaseLambda: 12.934 0.003000
355: time = 12.934000 loss = 6.819427
'X19__rev lambda = -0.0721
alpha = -0.020146 lossBound = -0.000003 W1 = 0.138372 N1 = 0.133771 deltaLoss = -0.000009
Updating 2 features
NewtonStep: 12.95 0.030000
Updating 3 features
increaseLambda: 12.988 0.004000
Undoing contribution: was 0.0028948069591127586 now 0.0027981225666384143
344: time = 12.988000 loss = 6.821398
X02*X19: lambda = -0.1153 min = 226.9980 max = 13,017.2840
alpha = 0.188831 lossBound = -0.000003 W1 = 0.199856 N1 = 0.198852 deltaLoss = -0.000097
NewtonStep: 12.997 0.030000
increaseLambda: 12.953 0.003000
Undoing: newLoss 6.8170953645045484, oldLoss 6.815401255970251, deltaLossBound -2.3598326814519362E-6
increaseLambda: 13.0 0.003000
Undoing: newLoss 6.824156541374201, oldLoss 6.823152745540623, deltaLossBound -8.777711100118148E-6
Updating 3 features
NewtonStep: 12.932 0.039000
Updating 6 features
NewtonStep: 12.904 0.039000
increaseLambda: 13.003 0.003000
increaseLambda: 12.958 0.005000
increaseLambda: 12.935 0.003000
Undoing contribution: was 3.564143577090194E-4 now 3.4751906265913723E-4
283: time = 12.935000 loss = 6.847654
'X12__rev lambda = -1.7590
alpha = 0.100642 lossBound = -0.000003 W1 = 0.005245 N1 = 0.004240 deltaLoss = -0.000009
increaseLambda: 12.908 0.004000
Undoing contribution: was 0.06766956686660287 now 0.06755805859169763
303: time = 12.908000 loss = 6.941399
'X08 lambda = -0.6563
alpha = 0.073198 lossBound = -0.000063 W1 = 0.084539 N1 = 0.079916 deltaLoss = -0.000112
Search: 13.007 0.004000
Search: 12.962 0.004000
increaseLambda: 13.01 0.003000
335: time = 13.010000 loss = 6.823121
'X15__rev lambda = 0.0603
alpha = 0.060324 lossBound = -0.000009 W1 = 0.084805 N1 = 0.087929 deltaLoss = -0.000031
increaseLambda: 12.966 0.004000
337: time = 12.966000 loss = 6.815390
'X01.1__rev lambda = -0.1347
alpha = -0.134731 lossBound = -0.000002 W1 = 0.004151 N1 = 0.003131 deltaLoss = -0.000011
Updating 6 features
NewtonStep: 12.951 0.029000
Updating 3 features
NewtonStep: 12.96 0.030000
increaseLambda: 12.955 0.004000
Undoing contribution: was 0.019181167659846204 now 0.01913363682416111
328: time = 12.955000 loss = 6.822903
X15: lambda = -0.6262 min = 7.5441 max = 138.1984
alpha = 0.072056 lossBound = -0.000003 W1 = 0.517617 N1 = 0.516620 deltaLoss = -0.000048
increaseLambda: 12.963 0.003000
Undoing contribution: was 0.009600391376620377 now 0.009564309695367802
343: time = 12.963000 loss = 6.832044
'X19 lambda = -1.5806
alpha = 0.413714 lossBound = -0.000005 W1 = 0.003557 N1 = 0.002549 deltaLoss = -0.000036
Updating 4 features
NewtonStep: 12.993 0.040000
Updating 3 features
Reducing newton stepsize from 0.04527691678059784 to 0.02572118315019572
NewtonStep: 12.963 0.029000
Updating 5 features
NewtonStep: 12.921 0.030000
increaseLambda: 12.998 0.005000
Undoing: newLoss 6.831245703390407, oldLoss 6.829606101955966, deltaLossBound -5.0298573074196304E-6
increaseLambda: 12.924 0.003000
Undoing contribution: was 0.01194852057970417 now 0.011874951695460913
289: time = 12.924000 loss = 6.826692
X18: lambda = -0.5360 min = 2.0000 max = 1,114.0000
alpha = 0.250382 lossBound = -0.000004 W1 = 0.046709 N1 = 0.045701 deltaLoss = -0.000074
Updating 3 features
increaseLambda: 12.967 0.004000
Undoing contribution: was 9.347052849622642E-5 now 7.86684706829918E-5
356: time = 12.967000 loss = 6.819412
'X02 lambda = 0.0000
alpha = 0.025721 lossBound = -0.000003 W1 = 0.125707 N1 = 0.123153 deltaLoss = -0.000015
NewtonStep: 13.02 0.032000
increaseLambda: 13.002 0.004000
increaseLambda: 13.024 0.004000
Undoing contribution: was 0.193116296638262 now 0.19307439796780532
345: time = 13.024000 loss = 6.821356
'X19__rev lambda = -0.1947
alpha = 0.052462 lossBound = -0.000018 W1 = 0.079624 N1 = 0.075816 deltaLoss = -0.000042
Updating 4 features
NewtonStep: 12.967 0.032000
Search: 13.007 0.005000
Updating 3 features
NewtonStep: 13.037 0.027000
Updating 7 features
NewtonStep: 12.94 0.032000
increaseLambda: 12.969 0.002000
284: time = 12.970000 loss = 6.847609
'X14__rev lambda = 1.9418
alpha = 0.171514 lossBound = -0.000003 W1 = 0.951148 N1 = 0.952165 deltaLoss = -0.000045
Updating 2 features
increaseLambda: 13.04 0.003000
Undoing contribution: was 0.006891739270091022 now 0.00687323463109569
336: time = 13.040000 loss = 6.823103
'X12__rev lambda = 0.1842
alpha = -0.049108 lossBound = -0.000007 W1 = 0.040595 N1 = 0.043320 deltaLoss = -0.000019
increaseLambda: 13.011 0.004000
287: time = 13.011000 loss = 6.829588
'X08__rev lambda = -0.2326
alpha = -0.232614 lossBound = -0.000005 W1 = 0.002906 N1 = 0.001926 deltaLoss = -0.000018
NewtonStep: 12.994 0.028000
increaseLambda: 12.943 0.003000
Undoing contribution: was 0.0010697923244682385 now 0.001020624026417444
304: time = 12.943000 loss = 6.941350
'X02__rev lambda = 0.5225
alpha = -0.157255 lossBound = -0.000016 W1 = 0.011569 N1 = 0.013007 deltaLoss = -0.000049
increaseLambda: 13.0 0.006000
Undoing contribution: was 0.010740822154984949 now 0.01072596544001114
338: time = 13.000000 loss = 6.815376
'X01.1__rev lambda = -0.1677
alpha = 0.124994 lossBound = -0.000003 W1 = 0.011022 N1 = 0.010018 deltaLoss = -0.000015
Updating 4 features
NewtonStep: 12.986 0.031000
Updating 3 features
NewtonStep: 12.992 0.029000
increaseLambda: 12.989 0.003000
329: time = 12.989000 loss = 6.822857
'X18__rev lambda = -0.2422
alpha = -0.028891 lossBound = -0.000021 W1 = 0.398862 N1 = 0.391506 deltaLoss = -0.000046
Updating 94 features
increaseLambda: 12.995 0.003000
Undoing: newLoss 6.832915793705101, oldLoss 6.832044057203651, deltaLossBound -3.1011612739382885E-6
increaseLambda: 12.998 0.003000
Updating 3 features
NewtonStep: 12.999 0.032000
Search: 13.002 0.004000
increaseLambda: 13.002 0.003000
Undoing: newLoss 6.82009268199783, oldLoss 6.819411784083823, deltaLossBound -3.0469866849913176E-6
Updating 4 features
NewtonStep: 12.96 0.036000
increaseLambda: 13.006 0.004000
344: time = 13.006000 loss = 6.832015
'X01.1__rev lambda = -0.0760
alpha = -0.075992 lossBound = -0.000003 W1 = 0.074154 N1 = 0.072213 deltaLoss = -0.000029
increaseLambda: 13.005 0.003000
Updating 6 features
NewtonStep: 13.057 0.033000
increaseLambda: 12.963 0.003000
Undoing contribution: was 0.01202217070122234 now 0.011996299925244851
290: time = 12.963000 loss = 6.826666
'X18__rev lambda = -0.1356
alpha = 0.022847 lossBound = -0.000013 W1 = 0.282683 N1 = 0.275746 deltaLoss = -0.000026
Updating 4 features
NewtonStep: 13.069 0.029000
Search: 13.009 0.004000
increaseLambda: 13.061 0.004000
346: time = 13.061000 loss = 6.821190
X12*X15: lambda = -2.2752 min = 2,096.8418 max = 201,822.5333
alpha = -0.298162 lossBound = -0.000005 W1 = 0.141526 N1 = 0.140516 deltaLoss = -0.000167
increaseLambda: 13.072 0.003000
Undoing contribution: was 1.3000398860038318E-4 now 1.214753031918123E-4
337: time = 13.072000 loss = 6.823094
'X12__rev lambda = -0.5577
alpha = 0.096866 lossBound = -0.000003 W1 = 0.005245 N1 = 0.004240 deltaLoss = -0.000009
increaseLambda: 13.012 0.003000
357: time = 13.012000 loss = 6.819397
'X09 lambda = -0.0854
alpha = -0.085409 lossBound = -0.000003 W1 = 0.013514 N1 = 0.012434 deltaLoss = -0.000015
Updating 3 features
NewtonStep: 13.005 0.035000
Updating 2 features
NewtonStep: 13.029 0.029000
Updating 6 features
NewtonStep: 12.977 0.034000
increaseLambda: 13.008 0.003000
Undoing contribution: was 0.11063326789268252 now 0.11058322654511282
285: time = 13.008000 loss = 6.847559
'X14__rev lambda = 0.0615
alpha = -0.069878 lossBound = -0.000008 W1 = 0.856100 N1 = 0.859081 deltaLoss = -0.000050
increaseLambda: 12.98 0.003000
305: time = 12.980000 loss = 6.941225
X02*X08: lambda = -0.5854 min = -136.0509 max = 663.8894
alpha = -0.134302 lossBound = -0.000007 W1 = 0.405319 N1 = 0.404291 deltaLoss = -0.000125
Reducing stepsize from 3.895488595130971 to 1.3236611700938972
Reducing stepsize from 1.3236611700938972 to 0.32121964737180664
Newton: returning 0.32121964737180664 
Updating 7 features
increaseLambda: 13.033 0.004000
Undoing: newLoss 6.816226362182241, oldLoss 6.815375636155185, deltaLossBound -3.783190631250217E-6
Updating 4 features
NewtonStep: 13.051 0.040000
increaseLambda: 13.037 0.004000
increaseLambda: 13.055 0.004000
Undoing contribution: was 0.009960448991302486 now 0.009947157984294621
288: time = 13.055000 loss = 6.829575
'X01.1 lambda = -1.1874
alpha = 0.104906 lossBound = -0.000004 W1 = 0.009112 N1 = 0.008024 deltaLoss = -0.000013
Search: 13.041 0.004000
increaseLambda: 13.043 0.002000
339: time = 13.043000 loss = 6.815340
'X01.1__rev lambda = -0.0843
alpha = -0.084347 lossBound = -0.000004 W1 = 0.073345 N1 = 0.071407 deltaLoss = -0.000035
Updating 3 features
Reducing newton stepsize from 0.20489747604744135 to 0.10951788376933133
NewtonStep: 13.036 0.030000
increaseLambda: 13.039 0.003000
Undoing contribution: was 0.01294326961199617 now 0.01291283526959082
345: time = 13.039000 loss = 6.831984
'X01.1__rev lambda = 0.0000
alpha = 0.109518 lossBound = -0.000007 W1 = 0.010676 N1 = 0.009850 deltaLoss = -0.000030
Updating 5 features
NewtonStep: 12.994 0.031000
Updating 5 features
NewtonStep: 13.099 0.027000
Updating 4 features
NewtonStep: 13.039 0.027000
increaseLambda: 12.997 0.003000
Undoing: newLoss 6.829697211013304, oldLoss 6.82666602079011, deltaLossBound -8.139403597730362E-6
Updating 5 features
increaseLambda: 13.113 0.014000
Undoing contribution: was 4.691519271574304E-4 now 4.4074423746972647E-4
338: time = 13.113000 loss = 6.823066
'X19 lambda = -1.5621
alpha = 0.302046 lossBound = -0.000003 W1 = 0.006249 N1 = 0.005243 deltaLoss = -0.000028
NewtonStep: 13.104 0.043000
increaseLambda: 13.052 0.013000
358: time = 13.052000 loss = 6.819303
X02*X12: lambda = -1.8033 min = 660.0947 max = 30,794.0701
alpha = -0.210471 lossBound = -0.000003 W1 = 0.180805 N1 = 0.179800 deltaLoss = -0.000094
increaseLambda: 13.011 0.014000
increaseLambda: 13.109 0.005000
Undoing: newLoss 6.821972588083808, oldLoss 6.821189872897951, deltaLossBound -3.4482590466137085E-5
Search: 13.015 0.004000
Updating 5 features
NewtonStep: 13.022 0.042000
increaseLambda: 13.019 0.004000
291: time = 13.019000 loss = 6.826598
'X18 lambda = -0.5623
alpha = -0.562264 lossBound = -0.000008 W1 = 0.003241 N1 = 0.002230 deltaLoss = -0.000068
increaseLambda: 13.113 0.004000
increaseLambda: 13.025 0.003000
Undoing contribution: was 0.06755805859169763 now 0.06746165432742303
306: time = 13.025000 loss = 6.941129
'X08 lambda = -0.5884
alpha = 0.067904 lossBound = -0.000054 W1 = 0.084531 N1 = 0.079916 deltaLoss = -0.000096
Updating 3 features
NewtonStep: 13.055 0.047000
Search: 13.118 0.005000
Updating 3 features
NewtonStep: 13.081 0.038000
increaseLambda: 13.059 0.004000
286: time = 13.059000 loss = 6.847510
'X14__rev lambda = 2.1221
alpha = 0.180322 lossBound = -0.000003 W1 = 0.951147 N1 = 0.952165 deltaLoss = -0.000049
increaseLambda: 13.084 0.003000
Undoing: newLoss 6.816305751513329, oldLoss 6.815340298127422, deltaLossBound -3.7557131565957896E-6
Loss was 6.822857251461624, now 6.822494164838995, delta -0.000363
parallelUpdate: 13.067 0.078000
increaseLambda: 13.122 0.004000
347: time = 13.123000 loss = 6.821127
'X19__rev lambda = -0.0990
alpha = -0.098971 lossBound = -0.000034 W1 = 0.126964 N1 = 0.123962 deltaLoss = -0.000063
Updating 4 features
NewtonStep: 13.103 0.048000
increaseLambda: 13.087 0.003000
Updating 4 features
NewtonStep: 13.077 0.038000
Search: 13.09 0.003000
increaseLambda: 13.107 0.004000
Undoing contribution: was 0.0012355311504436935 now 0.0012271611276186386
289: time = 13.107000 loss = 6.829567
'X08 lambda = 0.9990
alpha = -0.096272 lossBound = -0.000004 W1 = 0.003354 N1 = 0.004349 deltaLoss = -0.000008
increaseLambda: 13.079 0.002000
346: time = 13.079000 loss = 6.831860
X12*X15: lambda = -2.3366 min = 2,096.8418 max = 201,822.5333
alpha = -0.258279 lossBound = -0.000004 W1 = 0.141523 N1 = 0.140516 deltaLoss = -0.000124
increaseLambda: 13.093 0.003000
340: time = 13.093000 loss = 6.815332
'X18__rev lambda = -0.0112
alpha = -0.011220 lossBound = -0.000004 W1 = 0.393126 N1 = 0.385678 deltaLoss = -0.000008
Updating 5 features
NewtonStep: 13.14 0.027000
Updating 3 features
NewtonStep: 13.079 0.027000
increaseLambda: 13.142 0.002000
339: time = 13.142000 loss = 6.822959
X12*X15: lambda = -3.7268 min = 2,096.8418 max = 201,822.5333
alpha = -0.237670 lossBound = -0.000003 W1 = 0.141523 N1 = 0.140516 deltaLoss = -0.000106
increaseLambda: 13.082 0.003000
Undoing contribution: was 0.0033929914894690353 now 0.003361547673035761
359: time = 13.082000 loss = 6.819271
'X12__rev lambda = 0.7237
alpha = -0.062142 lossBound = -0.000012 W1 = 0.042457 N1 = 0.045241 deltaLoss = -0.000031
Updating 104 features
Updating 5 features
NewtonStep: 13.056 0.031000
Updating 4 features
NewtonStep: 13.054 0.035000
increaseLambda: 13.059 0.003000
Undoing contribution: was 0.09272978830463709 now 0.09270908305138294
307: time = 13.059000 loss = 6.941108
'X12__rev lambda = -0.7467
alpha = 0.049136 lossBound = -0.000008 W1 = 0.049052 N1 = 0.046215 deltaLoss = -0.000021
Updating 4 features
Reducing newton stepsize from -0.06484833481420059 to -0.06154134115576096
NewtonStep: 13.091 0.032000
increaseLambda: 13.058 0.004000
Undoing contribution: was 0.11516965385934708 now 0.11516065079471638
292: time = 13.058000 loss = 6.826589
'X19__rev lambda = -0.1344
alpha = 0.025210 lossBound = -0.000004 W1 = 0.071893 N1 = 0.068265 deltaLoss = -0.000009
Updating 5 features
NewtonStep: 13.098 0.031000
Updating 5 features
NewtonStep: 13.154 0.031000
increaseLambda: 13.094 0.003000
Undoing contribution: was 0.11058322654511282 now 0.11054018884225886
287: time = 13.094000 loss = 6.847467
'X14__rev lambda = 0.0000
alpha = -0.061541 lossBound = -0.000007 W1 = 0.856172 N1 = 0.859081 deltaLoss = -0.000043
Updating 4 features
NewtonStep: 13.107 0.028000
Updating 3 features
increaseLambda: 13.102 0.004000
Undoing contribution: was 0.038216157068275566 now 0.03820753632774347
331: time = 13.102000 loss = 6.822486
'X18__rev lambda = -0.2171
alpha = 0.013066 lossBound = -0.000004 W1 = 0.289743 N1 = 0.282758 deltaLoss = -0.000009
NewtonStep: 13.121 0.028000
increaseLambda: 13.112 0.005000
increaseLambda: 13.161 0.007000
Undoing contribution: was 0.0020100910354201706Undoing contribution: was 0.19307439796780532 now 0.19303084140288604
 now 0.001947523651421047
347: time = 13.112000 loss = 6.831797
348: time = 13.161000 loss = 6.821083
'X12__rev lambda = 0.5431
'X19__rev lambda = -0.1411
alpha = -0.090942 lossBound = -0.000024 W1 = 0.038791 N1 = 0.041433 deltaLoss = -0.000063
alpha = 0.053526 lossBound = -0.000019 W1 = 0.079625 N1 = 0.075816 deltaLoss = -0.000044
Updating 4 features
NewtonStep: 13.172 0.030000
increaseLambda: 13.126 0.005000
341: time = 13.126000 loss = 6.815325
'X19__rev lambda = -0.0786
alpha = -0.034048 lossBound = -0.000003 W1 = 0.030447 N1 = 0.028135 deltaLoss = -0.000007
increaseLambda: 13.175 0.003000
Undoing: newLoss 6.823786549011783, oldLoss 6.822959401886006, deltaLossBound -2.5293815606033154E-5
Updating 5 features
Reducing stepsize from 0.685029430940061 to 0.040820595895457064
Newton: returning 0.040820595895457064 
Updating 4 features
NewtonStep: 13.147 0.040000
increaseLambda: 13.178 0.003000
increaseLambda: 13.151 0.004000
Undoing contribution: was 0.0471487899887895 now 0.04714252936540978
290: time = 13.151000 loss = 6.829561
'X18__rev lambda = -0.3759
alpha = 0.010719 lossBound = -0.000003 W1 = 0.357075 N1 = 0.349793 deltaLoss = -0.000006
Search: 13.182 0.004000
increaseLambda: 13.185 0.003000
340: time = 13.185000 loss = 6.822892
'X19__rev lambda = -0.0737
alpha = -0.073668 lossBound = -0.000025 W1 = 0.180586 N1 = 0.176653 deltaLoss = -0.000067
Updating 5 features
NewtonStep: 13.093 0.034000
increaseLambda: 13.097 0.004000
Undoing contribution: was 0.011988870104038759 now 0.011961349469930268
308: time = 13.097000 loss = 6.941080
'X15__rev lambda = 0.4168
alpha = -0.055362 lossBound = -0.000007 W1 = 0.072445 N1 = 0.075412 deltaLoss = -0.000028
Updating 5 features
Updating 5 features
NewtonStep: 13.133 0.031000
NewtonStep: 13.095 0.037000
Updating 4 features
Updating 4 features
NewtonStep: 13.13 0.036000
Updating 3 features
NewtonStep: 13.141 0.029000
NewtonStep: 13.153 0.027000
increaseLambda: 13.136 0.003000
Undoing contribution: was 7.807498243997776E-4 now 7.377049802857846E-4
332: time = 13.136000 loss = 6.822442
'X03__rev lambda = -0.2675
alpha = 0.082409 lossBound = -0.000006 W1 = 0.097180 N1 = 0.094736 deltaLoss = -0.000043
increaseLambda: 13.098 0.003000
Undoing: newLoss 6.826586002227203, oldLoss 6.826589225164776, deltaLossBound -3.2290935194158093E-6
Updating 6 features
NewtonStep: 13.193 0.032000
increaseLambda: 13.133 0.003000
Undoing: newLoss 6.848423073488211, oldLoss 6.847467079873555, deltaLossBound -2.953984989797022E-6
increaseLambda: 13.144 0.003000
Undoing contribution: was 0.007707589567293787 now 0.00768296396845281
348: time = 13.144000 loss = 6.831773
'X15__rev lambda = 0.2336
alpha = -0.042305 lossBound = -0.000007 W1 = 0.105123 N1 = 0.108789 deltaLoss = -0.000025
increaseLambda: 13.156 0.003000
Undoing: newLoss 6.815897223360566, oldLoss 6.81532515963224, deltaLossBound -2.0210560088376314E-6
increaseLambda: 13.101 0.003000
increaseLambda: 13.136 0.003000
increaseLambda: 13.159 0.003000
increaseLambda: 13.196 0.003000
Undoing contribution: was 0.01719172498933862 now 0.01713470268675842
349: time = 13.196000 loss = 6.821026
X15: lambda = -0.5977 min = 7.5441 max = 138.1984
alpha = 0.079065 lossBound = -0.000004 W1 = 0.517616 N1 = 0.516620 deltaLoss = -0.000057
Search: 13.104 0.003000
Loss was 6.819271349731186, now 6.819237183111543, delta -0.000034
parallelUpdate: 13.146 0.064000
Search: 13.139 0.003000
increaseLambda: 13.106 0.002000
293: time = 13.106000 loss = 6.826586
'X02__rev lambda = 0.7782
alpha = 0.083838 lossBound = -0.000003 W1 = 0.000946 N1 = 0.001946 deltaLoss = -0.000003
Search: 13.164 0.005000
increaseLambda: 13.142 0.003000
288: time = 13.142000 loss = 6.847452
'X19__rev lambda = -0.0197
alpha = -0.019734 lossBound = -0.000003 W1 = 0.414729 N1 = 0.409825 deltaLoss = -0.000015
increaseLambda: 13.167 0.003000
342: time = 13.167000 loss = 6.815294
'X14__rev lambda = 0.1490
alpha = 0.149037 lossBound = -0.000002 W1 = 0.951168 N1 = 0.952165 deltaLoss = -0.000032
Updating 4 features
NewtonStep: 13.215 0.030000
Updating 4 features
NewtonStep: 13.189 0.038000
increaseLambda: 13.219 0.004000
Undoing contribution: was 0.11464432334104144 now 0.11461329148475682
341: time = 13.219000 loss = 6.822861
'X19__rev lambda = -0.4065
alpha = 0.047048 lossBound = -0.000013 W1 = 0.071902 N1 = 0.068265 deltaLoss = -0.000031
increaseLambda: 13.193 0.004000
Undoing contribution: was 0.0520889481047787 now 0.052071743437839595
291: time = 13.193000 loss = 6.829543
'X01.1__rev lambda = -0.7514
alpha = 0.134745 lossBound = -0.000003 W1 = 0.010855 N1 = 0.009850 deltaLoss = -0.000017
Updating 4 features
Updating 4 features
NewtonStep: 13.175 0.039000
NewtonStep: 13.141 0.044000
Updating 4 features
Reducing newton stepsize from 0.5972613684028937 to 0.38213842914738994
NewtonStep: 13.184 0.040000
increaseLambda: 13.178 0.003000
333: time = 13.178000 loss = 6.822400
'X03__rev lambda = -0.3938
alpha = -0.123895 lossBound = -0.000006 W1 = 0.041450 N1 = 0.039877 deltaLoss = -0.000043
Updating 4 features
NewtonStep: 13.182 0.036000
increaseLambda: 13.145 0.004000
Undoing contribution: was 0.06318391183049596 now 0.06314634196333466
309: time = 13.145000 loss = 6.941043
'X14__rev lambda = 0.4135
alpha = -0.052417 lossBound = -0.000007 W1 = 0.828255 N1 = 0.831806 deltaLoss = -0.000038
increaseLambda: 13.184 0.002000
Undoing contribution: was 0.16313941494032266 now 0.16308380768522698
361: time = 13.184000 loss = 6.819182
'X14__rev lambda = 1.8050
alpha = -0.108597 lossBound = -0.000006 W1 = 0.906583 N1 = 0.908526 deltaLoss = -0.000056
increaseLambda: 13.188 0.004000
Undoing contribution: was 0.013749657129015238 now 0.013715381900823578
349: time = 13.188000 loss = 6.831739
'X18 lambda = 0.0000
alpha = 0.382138 lossBound = -0.000005 W1 = 0.001872 N1 = 0.000917 deltaLoss = -0.000034
Updating 6 features
NewtonStep: 13.238 0.042000
Updating 3 features
NewtonStep: 13.204 0.037000
Updating 4 features
NewtonStep: 13.147 0.041000
increaseLambda: 13.242 0.004000
350: time = 13.242000 loss = 6.820995
'X18__rev lambda = -0.3971
alpha = -0.023850 lossBound = -0.000014 W1 = 0.393031 N1 = 0.385678 deltaLoss = -0.000031
Updating 3 features
increaseLambda: 13.206 0.002000
343: time = 13.207000 loss = 6.815281
'X18__rev lambda = -0.5328
alpha = -0.015337 lossBound = -0.000006 W1 = 0.398861 N1 = 0.391506 deltaLoss = -0.000013
increaseLambda: 13.15 0.003000
Undoing contribution: was 0.011874951695460913 now 0.011814836807023978
294: time = 13.150000 loss = 6.826526
X18: lambda = -0.3088 min = 2.0000 max = 1,114.0000
NewtonStep: 13.184 0.042000
alpha = 0.227179 lossBound = -0.000003 W1 = 0.046708 N1 = 0.045701 deltaLoss = -0.000060
increaseLambda: 13.187 0.003000
Undoing: newLoss 6.848501047677886, oldLoss 6.847451658087008, deltaLossBound -3.3270893800734148E-6
Updating 4 features
Reducing newton stepsize from 0.6785044086316847 to 0.434719380244891
NewtonStep: 13.256 0.037000
increaseLambda: 13.19 0.003000
increaseLambda: 13.259 0.003000
Undoing contribution: was 0.010788535453234832 now 0.010747581711777204
342: time = 13.259000 loss = 6.822820
'X18 lambda = 0.0000
alpha = 0.434719 lossBound = -0.000006 W1 = 0.001773 N1 = 0.000819 deltaLoss = -0.000041
Search: 13.194 0.004000
Updating 4 features
NewtonStep: 13.205 0.021000
increaseLambda: 13.197 0.003000
289: time = 13.197000 loss = 6.847445
'X12__rev lambda = 0.0420
alpha = 0.041950 lossBound = -0.000003 W1 = 0.065211 N1 = 0.068254 deltaLoss = -0.000007
Updating 3 features
NewtonStep: 13.204 0.026000
Updating 3 features
increaseLambda: 13.207 0.002000
Undoing: newLoss 6.819175365789795, oldLoss 6.819181575856447, deltaLossBound -6.210262568718256E-6
NewtonStep: 13.24 0.047000
increaseLambda: 13.209 0.002000
increaseLambda: 13.207 0.003000
Undoing contribution: was 7.377049802857846E-4 now 7.020486509993026E-4
334: time = 13.207000 loss = 6.822364
'X03__rev lambda = -0.1925
alpha = 0.075078 lossBound = -0.000005 W1 = 0.097179 N1 = 0.094736 deltaLoss = -0.000036
increaseLambda: 13.244 0.004000
292: time = 13.244000 loss = 6.829529
'X01.1__rev lambda = -1.7082
Search: 13.212 0.003000
alpha = -0.171021 lossBound = -0.000003 W1 = 0.004135 N1 = 0.003131 deltaLoss = -0.000014
increaseLambda: 13.214 0.002000
362: time = 13.214000 loss = 6.819175
'X14__rev lambda = 0.2159
alpha = 0.013202 lossBound = -0.000006 W1 = 0.077545 N1 = 0.083658 deltaLoss = -0.000006
Updating 4 features
NewtonStep: 13.219 0.031000
Updating 5 features
Updating 3 features
NewtonStep: 13.18 0.035000
NewtonStep: 13.233 0.026000
increaseLambda: 13.222 0.003000
Undoing: newLoss 6.831733125578592, oldLoss 6.831738526043931, deltaLossBound -5.400613322845482E-6
Updating 6 features
NewtonStep: 13.272 0.030000
increaseLambda: 13.235 0.002000
Undoing contribution: was 0.010458915752770912 now 0.010444074734696883
344: time = 13.235000 loss = 6.815266
'X15__rev lambda = -0.7671
alpha = 0.186745 lossBound = -0.000004 W1 = 0.003307 N1 = 0.002301 deltaLoss = -0.000015
Updating 3 features
increaseLambda: 13.184 0.004000
Undoing: newLoss 6.941699746929682, oldLoss 6.941042895570432, deltaLossBound -6.3823963444364925E-6
NewtonStep: 13.18 0.030000
increaseLambda: 13.229 0.007000
increaseLambda: 13.278 0.006000
Undoing contribution: was 0.0012003374217285127 now 0.0011772283308138824
351: time = 13.278000 loss = 6.820972
'X03 lambda = -0.8201
Updating 4 features
alpha = 0.200653 lossBound = -0.000005 W1 = 0.005863 N1 = 0.004856 deltaLoss = -0.000023
NewtonStep: 13.288 0.029000
increaseLambda: 13.185 0.005000
Undoing contribution: was 0.008426385345912255 now 0.00840120581134288
295: time = 13.185000 loss = 6.826501
'X18__rev lambda = -0.2092
alpha = 0.021469 lossBound = -0.000012 W1 = 0.357076 N1 = 0.349793 deltaLoss = -0.000025
increaseLambda: 13.19 0.006000
Search: 13.232 0.003000
increaseLambda: 13.291 0.003000
Undoing contribution: was 0.00687323463109569 now 0.006864946271481051
343: time = 13.291000 loss = 6.822812
'X12__rev lambda = 0.1512
alpha = -0.032937 lossBound = -0.000003 W1 = 0.040590 N1 = 0.043320 deltaLoss = -0.000008
Search: 13.194 0.004000
increaseLambda: 13.236 0.004000
350: time = 13.236000 loss = 6.831733
'X14__rev lambda = 0.2136
alpha = 0.012309 lossBound = -0.000005 W1 = 0.077545 N1 = 0.083658 deltaLoss = -0.000005
increaseLambda: 13.197 0.003000
310: time = 13.197000 loss = 6.940984
'X14__rev lambda = 0.0996
alpha = 0.099589 lossBound = -0.000006 W1 = 0.909618 N1 = 0.911627 deltaLoss = -0.000058
Updating 4 features
NewtonStep: 13.237 0.023000
Updating 3 features
Updating 3 features
NewtonStep: 13.236 0.029000
Reducing newton stepsize from -0.053574086570968536 to -0.03087064286964725
NewtonStep: 13.231 0.034000
increaseLambda: 13.24 0.003000
363: time = 13.240000 loss = 6.819151
'X03__rev lambda = -0.8295
alpha = -0.323095 lossBound = -0.000004 W1 = 0.002849 N1 = 0.001843 deltaLoss = -0.000025
increaseLambda: 13.239 0.003000
Undoing contribution: was 0.03820753632774347 now 0.03819419449191978
335: time = 13.239000 loss = 6.822351
'X18__rev lambda = -0.2008
alpha = 0.016249 lossBound = -0.000007 W1 = 0.289744 N1 = 0.282758 deltaLoss = -0.000013
increaseLambda: 13.234 0.003000
Undoing contribution: was 0.007039186816773574 now 0.007021770085466623
290: time = 13.234000 loss = 6.847428
'X12__rev lambda = 0.0000
alpha = -0.030871 lossBound = -0.000008 W1 = 0.039103 N1 = 0.041433 deltaLoss = -0.000017
Updating 5 features
NewtonStep: 13.265 0.030000
Updating 3 features
NewtonStep: 13.283 0.039000
Updating 6 features
increaseLambda: 13.268 0.003000
Undoing contribution: was 0.004453920651325563 now 0.0044285015961164215
345: time = 13.268000 loss = 6.815240
'X18 lambda = -5.0178
alpha = 0.409126 lossBound = -0.000003 W1 = 0.003173 N1 = 0.002168 deltaLoss = -0.000025
NewtonStep: 13.305 0.027000
increaseLambda: 13.287 0.004000
293: time = 13.287000 loss = 6.829521
'X12__rev lambda = 0.1349
alpha = 0.022504 lossBound = -0.000003 W1 = 0.106822 N1 = 0.110830 deltaLoss = -0.000008
increaseLambda: 13.308 0.003000
Undoing contribution: was 0.1117013575227791 now 0.11167112457533401
352: time = 13.308000 loss = 6.820942
'X14__rev lambda = 0.4076
alpha = -0.054319 lossBound = -0.000005 W1 = 0.856106 N1 = 0.859081 deltaLoss = -0.000030
Updating 4 features
NewtonStep: 13.318 0.027000
Updating 3 features
NewtonStep: 13.217 0.032000
increaseLambda: 13.321 0.003000
Undoing: newLoss 6.823865383534248, oldLoss 6.822812196932133, deltaLossBound -2.808886401062831E-6
Updating 4 features
NewtonStep: 13.26 0.020000
increaseLambda: 13.22 0.003000
296: time = 13.220000 loss = 6.826426
'X14__rev lambda = 1.0830
alpha = 0.179812 lossBound = -0.000006 W1 = 0.937350 N1 = 0.938659 deltaLoss = -0.000074
Updating 4 features
NewtonStep: 13.266 0.030000
increaseLambda: 13.263 0.003000
Undoing: newLoss 6.819868482736798, oldLoss 6.8191506065681144, deltaLossBound -3.2462721532007145E-6
increaseLambda: 13.324 0.003000
increaseLambda: 13.265 0.002000
Updating 5 features
NewtonStep: 13.229 0.032000
increaseLambda: 13.269 0.003000
Undoing contribution: was 0.024194520133771574 now 0.024156995384556096
351: time = 13.269000 loss = 6.831696
'X08__rev lambda = -1.9387
alpha = 0.114446 lossBound = -0.000005 W1 = 0.050273 N1 = 0.048599 deltaLoss = -0.000038
Search: 13.328 0.004000
Updating 3 features
Search: 13.268 0.003000
NewtonStep: 13.265 0.026000
increaseLambda: 13.232 0.003000
Undoing contribution: was 0.06314634196333466 now 0.06310456976819354
311: time = 13.232000 loss = 6.940943
'X14__rev lambda = 0.3581
alpha = -0.055343 lossBound = -0.000008 W1 = 0.828253 N1 = 0.831806 deltaLoss = -0.000042
increaseLambda: 13.331 0.003000
344: time = 13.331000 loss = 6.822806
'X12__rev lambda = 0.0380
alpha = 0.037975 lossBound = -0.000003 W1 = 0.067272 N1 = 0.070388 deltaLoss = -0.000006
increaseLambda: 13.27 0.002000
364: time = 13.270000 loss = 6.819128
'X03 lambda = -0.1324
alpha = -0.132416 lossBound = -0.000003 W1 = 0.024113 N1 = 0.022995 deltaLoss = -0.000023
increaseLambda: 13.268 0.003000
336: time = 13.268000 loss = 6.822335
'X18__rev lambda = -0.2982
alpha = -0.028569 lossBound = -0.000007 W1 = 0.101258 N1 = 0.096981 deltaLoss = -0.000016
Updating 4 features
NewtonStep: 13.281 0.047000
Updating 5 features
NewtonStep: 13.305 0.037000
increaseLambda: 13.284 0.003000
Undoing: newLoss 6.848166445973239, oldLoss 6.847427550629983, deltaLossBound -2.993987917106448E-6
Updating 6 features
NewtonStep: 13.345 0.037000
increaseLambda: 13.308 0.003000
Undoing contribution: was 0.03319853707083347 now 0.03319109127979374
346: time = 13.308000 loss = 6.815233
'X18__rev lambda = -0.0882
alpha = 0.012156 lossBound = -0.000004 W1 = 0.289743 N1 = 0.282758 deltaLoss = -0.000007
increaseLambda: 13.287 0.003000
increaseLambda: 13.348 0.003000
Undoing contribution: was 0.010473618203614738 now 0.010452330982191822
353: time = 13.348000 loss = 6.820920
'X18__rev lambda = -0.2290
alpha = 0.020083 lossBound = -0.000010 W1 = 0.324448 N1 = 0.317277 deltaLoss = -0.000021
Search: 13.291 0.004000
Updating 4 features
NewtonStep: 13.301 0.031000
increaseLambda: 13.294 0.003000
291: time = 13.294000 loss = 6.847406
'X03 lambda = -0.1274
alpha = -0.127403 lossBound = -0.000003 W1 = 0.024037 N1 = 0.022910 deltaLoss = -0.000022
Updating 2 features
Updating 4 features
NewtonStep: 13.306 0.037000
NewtonStep: 13.335 0.048000
Updating 3 features
NewtonStep: 13.261 0.041000
increaseLambda: 13.304 0.003000
Undoing contribution: was 0.0023977815389363668 now 0.002376809211678416
365: time = 13.304000 loss = 6.819107
'X03 lambda = -0.1236
alpha = 0.187583 lossBound = -0.000005 W1 = 0.005893 N1 = 0.004886 deltaLoss = -0.000021
increaseLambda: 13.309 0.003000
352: time = 13.309000 loss = 6.831648
'X08__rev lambda = -0.2302
alpha = -0.109662 lossBound = -0.000005 W1 = 0.077282 N1 = 0.075327 deltaLoss = -0.000048
increaseLambda: 13.264 0.003000
297: time = 13.264000 loss = 6.826403
'X18__rev lambda = -0.1221
alpha = -0.020588 lossBound = -0.000011 W1 = 0.387162 N1 = 0.379814 deltaLoss = -0.000024
Updating 3 features
increaseLambda: 13.339 0.004000
294: time = 13.339000 loss = 6.829514
'X19__rev lambda = -0.7384
alpha = -0.031105 lossBound = -0.000003 W1 = 0.033946 N1 = 0.031491 deltaLoss = -0.000007
NewtonStep: 13.368 0.037000
Updating 3 features
NewtonStep: 13.305 0.037000
increaseLambda: 13.371 0.003000
Undoing contribution: was 0.006864946271481051 now 0.0068495138497520845
345: time = 13.371000 loss = 6.822791
'X12__rev lambda = 0.1064
alpha = -0.044820 lossBound = -0.000006 W1 = 0.040593 N1 = 0.043320 deltaLoss = -0.000015
increaseLambda: 13.308 0.003000
Undoing contribution: was 0.03819419449191978 now 0.03818420595508658
337: time = 13.308000 loss = 6.822325
'X18__rev lambda = -0.1868
alpha = 0.014069 lossBound = -0.000005 W1 = 0.289744 N1 = 0.282758 deltaLoss = -0.000010
Updating 6 features
NewtonStep: 13.275 0.043000
increaseLambda: 13.278 0.003000
312: time = 13.278000 loss = 6.940643
X14*X15: lambda = -3.8925 min = 0.0000 max = 4,339.4465
alpha = -0.774605 lossBound = -0.000008 W1 = 0.039113 N1 = 0.038091 deltaLoss = -0.000300
Updating 6 features
NewtonStep: 13.335 0.027000
increaseLambda: 13.337 0.002000
347: time = 13.337000 loss = 6.815126
X12*X15: lambda = -2.9508 min = 2,096.8418 max = 201,822.5333
alpha = -0.239732 lossBound = -0.000003 W1 = 0.141523 N1 = 0.140516 deltaLoss = -0.000107
Updating 5 features
NewtonStep: 13.324 0.020000
Updating 4 features
NewtonStep: 13.378 0.030000
increaseLambda: 13.327 0.003000
Undoing contribution: was 0.004682272783217203 now 0.0046687015384687695
366: time = 13.327000 loss = 6.819093
'X09 lambda = -1.0800
alpha = 0.138217 lossBound = -0.000003 W1 = 0.006896 N1 = 0.005892 deltaLoss = -0.000014
increaseLambda: 13.381 0.003000
354: time = 13.381000 loss = 6.820910
'X12__rev lambda = 0.0612
alpha = 0.025752 lossBound = -0.000004 W1 = 0.106823 N1 = 0.110830 deltaLoss = -0.000011
Updating 4 features
Updating 3 features
NewtonStep: 13.328 0.034000
NewtonStep: 13.339 0.030000
increaseLambda: 13.331 0.003000
Undoing contribution: was 0.005843618074881054 now 0.005823928345385323
292: time = 13.331000 loss = 6.847386
'X03 lambda = -0.9999
alpha = 0.157964 lossBound = -0.000004 W1 = 0.009331 N1 = 0.008326 deltaLoss = -0.000020
Updating 4 features
NewtonStep: 13.401 0.030000
Updating 2 features
increaseLambda: 13.343 0.004000
Updating 3 features
Undoing contribution: was 0.024156995384556096 now 0.02411280671770158
353: time = 13.343000 loss = 6.831604
'X08__rev lambda = -1.8145
alpha = 0.124201 lossBound = -0.000005 W1 = 0.050274 N1 = 0.048599 deltaLoss = -0.000044
NewtonStep: 13.337 0.029000
NewtonStep: 13.298 0.034000
increaseLambda: 13.404 0.003000
346: time = 13.404000 loss = 6.822768
'X18 lambda = -1.1931
alpha = -0.306851 lossBound = -0.000002 W1 = 0.004469 N1 = 0.003465 deltaLoss = -0.000023
increaseLambda: 13.34 0.003000
Undoing contribution: was 1.6217152565172556E-4 now 1.313159003995459E-4
338: time = 13.340000 loss = 6.822294
'X02__rev lambda = 0.0294
alpha = -0.062918 lossBound = -0.000004 W1 = 0.120175 N1 = 0.122954 deltaLoss = -0.000031
increaseLambda: 13.302 0.004000
298: time = 13.302000 loss = 6.826384
'X19__rev lambda = -1.0259
alpha = -0.029393 lossBound = -0.000007 W1 = 0.128473 N1 = 0.123962 deltaLoss = -0.000019
Updating 2 features
NewtonStep: 13.379 0.040000
Updating 5 features
NewtonStep: 13.312 0.034000
Updating 4 features
NewtonStep: 13.35 0.023000
increaseLambda: 13.383 0.004000
Undoing contribution: was 0.0020206176603359267 now 0.0019906843013728632
295: time = 13.383000 loss = 6.829484
'X18 lambda = -2.9411
alpha = 0.261949 lossBound = -0.000003 W1 = 0.010304 N1 = 0.009300 deltaLoss = -0.000030
Updating 4 features
NewtonStep: 13.367 0.030000
increaseLambda: 13.352 0.002000
367: time = 13.352000 loss = 6.819084
'X18__rev lambda = -0.3663
alpha = -0.090350 lossBound = -0.000003 W1 = 0.006542 N1 = 0.005537 deltaLoss = -0.000009
increaseLambda: 13.315 0.003000
Undoing contribution: was 0.0015143589174183205 now 0.001366711529659689
313: time = 13.315000 loss = 6.940496
'X14__rev lambda = 0.6917
alpha = -0.057148 lossBound = -0.000056 W1 = 0.583606 N1 = 0.590202 deltaLoss = -0.000148
increaseLambda: 13.37 0.003000
Undoing: newLoss 6.815941023709112, oldLoss 6.815125697283612, deltaLossBound -2.521572006938733E-5
increaseLambda: 13.373 0.003000
Updating 4 features
NewtonStep: 13.41 0.029000
increaseLambda: 13.413 0.003000
Undoing contribution: was 0.006524097093980137 now 0.006509395146037517
355: time = 13.413000 loss = 6.820895
'X12__rev lambda = 0.3820
alpha = -0.045285 lossBound = -0.000006 W1 = 0.037876 N1 = 0.040506 deltaLoss = -0.000015
Search: 13.376 0.003000
increaseLambda: 13.379 0.003000
348: time = 13.379000 loss = 6.815079
'X19__rev lambda = -0.0847
alpha = -0.084671 lossBound = -0.000025 W1 = 0.127188 N1 = 0.123962 deltaLoss = -0.000046
Updating 3 features
NewtonStep: 13.371 0.028000
Updating 2 features
NewtonStep: 13.367 0.027000
increaseLambda: 13.374 0.003000
354: time = 13.374000 loss = 6.831560
'X08__rev lambda = -0.2249
alpha = -0.104479 lossBound = -0.000005 W1 = 0.076598 N1 = 0.074648 deltaLoss = -0.000043
Updating 5 features
NewtonStep: 13.432 0.028000
increaseLambda: 13.369 0.002000
Updating 4 features
Undoing contribution: was 0.03818420595508658 now 0.03817724311145869
339: time = 13.369000 loss = 6.822287
NewtonStep: 13.364 0.033000
'X18__rev lambda = -0.1750
alpha = 0.011751 lossBound = -0.000003 W1 = 0.289743 N1 = 0.282758 deltaLoss = -0.000007
Updating 4 features
NewtonStep: 13.373 0.021000
increaseLambda: 13.435 0.003000
347: time = 13.435000 loss = 6.822756
'X15 lambda = 0.3240
alpha = 0.054963 lossBound = -0.000002 W1 = 0.048891 N1 = 0.050910 deltaLoss = -0.000012
Updating 4 features
increaseLambda: 13.375 0.002000
Undoing: newLoss 6.820165661839972, oldLoss 6.8190840567622635, deltaLossBound -2.445149357588317E-6
NewtonStep: 13.333 0.031000
increaseLambda: 13.368 0.004000
293: time = 13.368000 loss = 6.847288
X12*X15: lambda = -8.1506 min = 2,096.8418 max = 201,822.5333
alpha = -0.229711 lossBound = -0.000003 W1 = 0.141522 N1 = 0.140516 deltaLoss = -0.000098
increaseLambda: 13.376 0.001000
increaseLambda: 13.335 0.002000
299: time = 13.335000 loss = 6.826320
X02^2: lambda = -0.4781 min = 11.5713 max = 522.1987
alpha = -0.108986 lossBound = -0.000003 W1 = 0.434134 N1 = 0.433137 deltaLoss = -0.000064
Updating 88 features
Search: 13.39 0.014000
increaseLambda: 13.392 0.002000
368: time = 13.392000 loss = 6.818968
X08*X18: lambda = -0.5210 min = -1,849.3680 max = 31,065.7466
alpha = -0.520994 lossBound = -0.000002 W1 = 0.079885 N1 = 0.079033 deltaLoss = -0.000116
Updating 4 features
NewtonStep: 13.357 0.042000
increaseLambda: 13.36 0.003000
Undoing contribution: was 0.011961349469930268 now 0.011927523578025897
314: time = 13.360000 loss = 6.940462
'X15__rev lambda = 0.3554
alpha = -0.061324 lossBound = -0.000009 W1 = 0.072446 N1 = 0.075412 deltaLoss = -0.000034
Updating 3 features
NewtonStep: 13.45 0.037000
Updating 2 features
NewtonStep: 13.431 0.048000
increaseLambda: 13.452 0.002000
Undoing contribution: was 5.099927366739722E-4 now 4.8566437655729556E-4
356: time = 13.452000 loss = 6.820871
'X03__rev lambda = -0.3364
alpha = 0.063082 lossBound = -0.000004 W1 = 0.092159 N1 = 0.089763 deltaLoss = -0.000024
Updating 4 features
NewtonStep: 13.416 0.037000
increaseLambda: 13.435 0.004000
Undoing: newLoss 6.830265568856892, oldLoss 6.829484419508636, deltaLossBound -2.540440522908944E-6
increaseLambda: 13.419 0.003000
Undoing contribution: was 0.1925237403377912 now 0.19248608000448333
349: time = 13.419000 loss = 6.815042
'X19__rev lambda = -0.2792
alpha = 0.049778 lossBound = -0.000016 W1 = 0.079622 N1 = 0.075816 deltaLoss = -0.000038
increaseLambda: 13.439 0.004000
Updating 3 features
NewtonStep: 13.411 0.037000
Updating 3 features
NewtonStep: 13.406 0.037000
Reducing stepsize from 0.7607219035904521 to 0.6466175655960316
Newton: returning 0.6466175655960316 
Updating 5 features
increaseLambda: 13.414 0.003000
Undoing contribution: was 0.02411280671770158 now 0.02407292348609183
355: time = 13.414000 loss = 6.831521
'X08__rev lambda = -1.6967
alpha = 0.117794 lossBound = -0.000005 W1 = 0.050274 N1 = 0.048599 deltaLoss = -0.000040
increaseLambda: 13.408 0.002000
Undoing contribution: was 0.19267978999452517 now 0.19267141620014105
340: time = 13.409000 loss = 6.822279
'X19__rev lambda = -0.4949
alpha = 0.023298 lossBound = -0.000004 W1 = 0.079610 N1 = 0.075816 deltaLoss = -0.000008
Updating 4 features
Search: 13.445 0.006000
NewtonStep: 13.413 0.021000
Updating 5 features
NewtonStep: 13.475 0.040000
increaseLambda: 13.415 0.002000
369: time = 13.415000 loss = 6.818902
'X18__rev lambda = -0.0553
alpha = -0.035522 lossBound = -0.000027 W1 = 0.542379 N1 = 0.535195 deltaLoss = -0.000065
increaseLambda: 13.449 0.004000
296: time = 13.449000 loss = 6.829436
'X12__rev lambda = 0.0804
alpha = 0.080385 lossBound = -0.000003 W1 = 0.720852 N1 = 0.723139 deltaLoss = -0.000048
increaseLambda: 13.478 0.003000
348: time = 13.478000 loss = 6.822746
'X18__rev lambda = -0.5545
alpha = -0.013555 lossBound = -0.000005 W1 = 0.398861 N1 = 0.391506 deltaLoss = -0.000010
Updating 3 features
NewtonStep: 13.41 0.042000
increaseLambda: 13.413 0.003000
Undoing: newLoss 6.84812553795802, oldLoss 6.8472879855060045, deltaLossBound -2.446339138782467E-5
increaseLambda: 13.416 0.003000
Updating 3 features
Search: 13.42 0.004000
NewtonStep: 13.391 0.031000
Updating 3 features
NewtonStep: 13.482 0.030000
Updating 6 features
increaseLambda: 13.423 0.003000
294: time = 13.423000 loss = 6.847170
'X19__rev lambda = -0.0578
alpha = -0.057814 lossBound = -0.000024 W1 = 0.373906 N1 = 0.368451 deltaLoss = -0.000118
NewtonStep: 13.446 0.027000
increaseLambda: 13.394 0.003000
Undoing contribution: was 0.06310456976819354 now 0.06303634063995298
315: time = 13.394000 loss = 6.940393
'X14__rev lambda = 0.2868
alpha = -0.071293 lossBound = -0.000013 W1 = 0.828244 N1 = 0.831806 deltaLoss = -0.000068
increaseLambda: 13.485 0.003000
Undoing: newLoss 6.820866219807223, oldLoss 6.820870873666753, deltaLossBound -4.653969292996857E-6
increaseLambda: 13.449 0.003000
Undoing contribution: was 0.014107991483503361 now 0.014065442662265474
350: time = 13.449000 loss = 6.814999
'X19 lambda = -3.9528
alpha = 0.384073 lossBound = -0.000005 W1 = 0.005640 N1 = 0.004631 deltaLoss = -0.000043
Updating 4 features
increaseLambda: 13.488 0.003000
NewtonStep: 13.436 0.021000
Loss was 6.826320405925711, now 6.826015757977784, delta -0.000305
parallelUpdate: 13.394 0.059000
Updating 3 features
NewtonStep: 13.435 0.026000
Updating 2 features
increaseLambda: 13.438 0.002000
Undoing contribution: was 0.018769320670341833 now 0.01872279879776891
370: time = 13.438000 loss = 6.818856
'X18 lambda = -3.3881
alpha = 0.625169 lossBound = -0.000005 W1 = 0.002395 N1 = 0.001385 deltaLoss = -0.000047
NewtonStep: 13.442 0.028000
Search: 13.491 0.003000
increaseLambda: 13.438 0.003000
Undoing contribution: was 0.0011667549533911981 now 0.0011573862461909457
341: time = 13.438000 loss = 6.822269
'X12__rev lambda = 0.2284
alpha = -0.035532 lossBound = -0.000004 W1 = 0.039221 N1 = 0.041902 deltaLoss = -0.000009
increaseLambda: 13.445 0.003000
Undoing: newLoss 6.832366212359821, oldLoss 6.8315205129535865, deltaLossBound -4.401874641170109E-6
increaseLambda: 13.494 0.003000
357: time = 13.494000 loss = 6.820866
'X14__rev lambda = 0.2128
alpha = 0.011425 lossBound = -0.000005 W1 = 0.077545 N1 = 0.083658 deltaLoss = -0.000005
increaseLambda: 13.451 0.006000
Updating 6 features
Reducing newton stepsize from 0.5442259344957167 to 0.18439300536545117
NewtonStep: 13.51 0.032000
Search: 13.455 0.004000
increaseLambda: 13.514 0.004000
Undoing contribution: was 0.011421011806097007 now 0.011364832709030218
349: time = 13.514000 loss = 6.822689
X14: lambda = 0.0000 min = 0.0000 max = 117.0000
alpha = 0.184393 lossBound = -0.000003 W1 = 0.023041 N1 = 0.022282 deltaLoss = -0.000056
increaseLambda: 13.458 0.003000
356: time = 13.458000 loss = 6.831479
'X01.1__rev lambda = -0.0908
alpha = -0.090785 lossBound = -0.000004 W1 = 0.073686 N1 = 0.071734 deltaLoss = -0.000041
Updating 2 features
Reducing newton stepsize from -0.03464944479235077 to -0.005831901001787765
NewtonStep: 13.489 0.040000
increaseLambda: 13.494 0.005000
Undoing contribution: was 8.266752822898532E-4 now 8.186204226243682E-4
297: time = 13.494000 loss = 6.829428
'X12__rev lambda = 0.0000
alpha = -0.005832 lossBound = -0.000006 W1 = 0.227096 N1 = 0.230492 deltaLoss = -0.000008
Updating 4 features
NewtonStep: 13.462 0.024000
Updating 5 features
NewtonStep: 13.479 0.030000
Updating 4 features
increaseLambda: 13.465 0.003000
Undoing contribution: was 0.011062729546534205 now 0.011051081701530135
371: time = 13.465000 loss = 6.818844
'X18__rev lambda = -0.1665
alpha = 0.014588 lossBound = -0.000005 W1 = 0.369355 N1 = 0.362041 deltaLoss = -0.000012
NewtonStep: 13.428 0.034000
Updating 3 features
Reducing newton stepsize from 0.7049389026679996 to 0.028576267453009306
NewtonStep: 13.458 0.035000
increaseLambda: 13.482 0.003000
Undoing: newLoss 6.816179479730358, oldLoss 6.814999226913605, deltaLossBound -3.854555708766046E-6
increaseLambda: 13.431 0.003000
Undoing contribution: was 0.011927523578025897 now 0.011895392554923275
316: time = 13.431000 loss = 6.940361
'X15__rev lambda = 0.2957
alpha = -0.059742 lossBound = -0.000008 W1 = 0.072446 N1 = 0.075412 deltaLoss = -0.000032
increaseLambda: 13.461 0.003000
Undoing contribution: was 0.0142859165475007 now 0.014280419265178902
295: time = 13.461000 loss = 6.847164
'X12 lambda = 0.0000
alpha = 0.028576 lossBound = -0.000005 W1 = 0.002409 N1 = 0.001598 deltaLoss = -0.000005
Updating 5 features
Updating 4 features
increaseLambda: 13.485 0.003000
NewtonStep: 13.428 0.034000
NewtonStep: 13.467 0.029000
Updating 4 features
NewtonStep: 13.524 0.030000
increaseLambda: 13.431 0.003000
Undoing: newLoss 6.8266166819097975, oldLoss 6.826015757977784, deltaLossBound -1.0355915400549027E-4
increaseLambda: 13.47 0.003000
342: time = 13.470000 loss = 6.822261
'X12__rev lambda = 0.1708
alpha = 0.027558 lossBound = -0.000003 W1 = 0.064897 N1 = 0.068254 deltaLoss = -0.000008
Search: 13.489 0.004000
increaseLambda: 13.526 0.002000
358: time = 13.526000 loss = 6.820836
'X03__rev lambda = -0.8404
alpha = -0.104141 lossBound = -0.000004 W1 = 0.041449 N1 = 0.039877 deltaLoss = -0.000030
increaseLambda: 13.434 0.003000
increaseLambda: 13.492 0.003000
351: time = 13.492000 loss = 6.814982
'X15__rev lambda = -0.1456
alpha = -0.145631 lossBound = -0.000004 W1 = 0.005807 N1 = 0.004780 deltaLoss = -0.000017
Search: 13.437 0.003000
Updating 2 features
increaseLambda: 13.44 0.003000
301: time = 13.440000 loss = 6.825779
'X18__rev lambda = -0.0907
alpha = -0.090698 lossBound = -0.000104 W1 = 0.112745 N1 = 0.107615 deltaLoss = -0.000236
Reducing newton stepsize from -0.02728935661088042 to -0.02399426799674209
NewtonStep: 13.485 0.027000
Updating 4 features
NewtonStep: 13.545 0.031000
Updating 4 features
increaseLambda: 13.488 0.003000
Undoing contribution: was 2.9402462866696293E-5 now 1.40647030027426E-5
357: time = 13.488000 loss = 6.831464
'X12__rev lambda = 0.0000
alpha = -0.023994 lossBound = -0.000004 W1 = 0.190472 N1 = 0.194907 deltaLoss = -0.000015
NewtonStep: 13.485 0.020000
increaseLambda: 13.488 0.003000
Undoing contribution: was 0.04218638472839413 now 0.042173871696705986
372: time = 13.488000 loss = 6.818832
'X19__rev lambda = -1.0345
alpha = 0.089702 lossBound = -0.000005 W1 = 0.008527 N1 = 0.007407 deltaLoss = -0.000013
increaseLambda: 13.549 0.004000
Undoing contribution: was 0.014402226321071056 now 0.014310416600138688
350: time = 13.549000 loss = 6.822598
X02*X15: lambda = -0.2923 min = 88.1925 max = 2,402.4485
alpha = 0.120683 lossBound = -0.000005 W1 = 0.448224 N1 = 0.447228 deltaLoss = -0.000092
Updating 2 features
Updating 4 features
Updating 4 features
Reducing newton stepsize from 0.6384071760704394 to 0.1807048562858134
NewtonStep: 13.533 0.039000
NewtonStep: 13.465 0.034000
NewtonStep: 13.499 0.029000
Updating 3 features
NewtonStep: 13.495 0.034000
Updating 3 features
NewtonStep: 13.555 0.029000
increaseLambda: 13.468 0.003000
Undoing contribution: was 0.007960552727745953 now 0.007930724540988945
317: time = 13.468000 loss = 6.940332
'X03__rev lambda = 0.0000
alpha = 0.180705 lossBound = -0.000008 W1 = 0.002209 N1 = 0.001346 deltaLoss = -0.000030
increaseLambda: 13.502 0.003000
Undoing contribution: was 0.0011573862461909457 now 0.0011494127095404494
343: time = 13.502000 loss = 6.822253
'X12__rev lambda = 0.1956
alpha = -0.032819 lossBound = -0.000003 W1 = 0.039220 N1 = 0.041902 deltaLoss = -0.000008
increaseLambda: 13.538 0.005000
Undoing contribution: was 0.09563696252729294 now 0.09559404777954462
298: time = 13.538000 loss = 6.829385
'X12 lambda = -4.7411
alpha = 0.532013 lossBound = -0.000005 W1 = 0.002972 N1 = 0.001963 deltaLoss = -0.000043
Updating 5 features
NewtonStep: 13.521 0.029000
increaseLambda: 13.498 0.003000
Undoing contribution: was 0.02742317869647303 now 0.02741271763427166
296: time = 13.498000 loss = 6.847154
'X15__rev lambda = 0.4104
alpha = -0.023522 lossBound = -0.000003 W1 = 0.165771 N1 = 0.170050 deltaLoss = -0.000010
increaseLambda: 13.558 0.003000
Undoing contribution: was 4.8566437655729556E-4 now 4.556246217101291E-4
359: time = 13.558000 loss = 6.820806
'X03__rev lambda = -0.2662
alpha = 0.070204 lossBound = -0.000004 W1 = 0.092160 N1 = 0.089763 deltaLoss = -0.000030
Updating 84 features
increaseLambda: 13.523 0.002000
Undoing contribution: was 0.011559665095283316 now 0.011441757185180295
352: time = 13.523000 loss = 6.814864
X14: lambda = -0.3016 min = 0.0000 max = 117.0000
alpha = 0.601466 lossBound = -0.000004 W1 = 0.023303 N1 = 0.022282 deltaLoss = -0.000118
Updating 4 features
NewtonStep: 13.511 0.023000
increaseLambda: 13.514 0.003000
Undoing contribution: was 0.16308380768522698 now 0.16306170321909927
373: time = 13.514000 loss = 6.818810
'X14__rev lambda = 1.7371
alpha = -0.067884 lossBound = -0.000003 W1 = 0.906595 N1 = 0.908526 deltaLoss = -0.000022
Updating 2 features
Updating 5 features
NewtonStep: 13.518 0.030000
Reducing newton stepsize from -0.1811123487526489 to -0.08813524026589156
NewtonStep: 13.473 0.033000
increaseLambda: 13.521 0.003000
Undoing contribution: was 0.005416857272630717 now 0.005398252537427619
358: time = 13.521000 loss = 6.831445
'X19__rev lambda = -0.0303
alpha = 0.032454 lossBound = -0.000008 W1 = 0.095666 N1 = 0.091584 deltaLoss = -0.000019
increaseLambda: 13.476 0.003000
Undoing contribution: was 1.6652183262875122E-4 now 0.0
302: time = 13.476000 loss = 6.825589
'X02__rev lambda = 0.0000
alpha = -0.088135 lossBound = -0.000039 W1 = 0.118194 N1 = 0.119496 deltaLoss = -0.000190
Updating 5 features
NewtonStep: 13.583 0.034000
increaseLambda: 13.587 0.004000
351: time = 13.587000 loss = 6.822577
'X18__rev lambda = -0.5736
alpha = -0.019092 lossBound = -0.000009 W1 = 0.398861 N1 = 0.391506 deltaLoss = -0.000020
Reducing stepsize from 3.3044276189708373 to 0.6104683931794777
Reducing stepsize from 0.6104683931794777 to 0.5307265757028147
Reducing stepsize from 0.5307265757028147 to 0.27194348662191153
Newton: returning 0.27194348662191153 
Updating 4 features
Updating 4 features
NewtonStep: 13.528 0.026000
increaseLambda: 13.53 0.002000
Undoing: newLoss 6.822407561842368, oldLoss 6.822252938503466, deltaLossBound -2.841118239766927E-6
Updating 3 features
NewtonStep: 13.534 0.020000
Updating 5 features
NewtonStep: 13.55 0.027000
Updating 4 features
NewtonStep: 13.499 0.031000
increaseLambda: 13.533 0.003000
increaseLambda: 13.537 0.003000
Undoing: newLoss 6.81880538882005, oldLoss 6.818809614729087, deltaLossBound -4.225999473374771E-6
Updating 3 features
increaseLambda: 13.553 0.003000
Undoing contribution: was 0.006786271704509295 now 0.00671428188804124
353: time = 13.553000 loss = 6.814792
'X15__rev lambda = 0.9259
alpha = -0.077945 lossBound = -0.000020 W1 = 0.091061 N1 = 0.094432 deltaLoss = -0.000072
NewtonStep: 13.53 0.032000
increaseLambda: 13.539 0.002000
increaseLambda: 13.502 0.003000
318: time = 13.502000 loss = 6.940162
X08*X09: lambda = 0.6859 min = -286.9025 max = 899.3629
alpha = 0.198162 lossBound = -0.000006 W1 = 0.453680 N1 = 0.454648 deltaLoss = -0.000169
Search: 13.537 0.004000
Search: 13.541 0.002000
increaseLambda: 13.533 0.003000
Undoing contribution: was 3.109287838172297E-4 now 2.9715254860152853E-4
297: time = 13.533000 loss = 6.847140
'X19__rev lambda = -0.1651
alpha = 0.024386 lossBound = -0.000005 W1 = 0.149096 N1 = 0.144414 deltaLoss = -0.000014
increaseLambda: 13.539 0.002000
344: time = 13.539000 loss = 6.822180
X02: lambda = -0.1560 min = 3.4017 max = 22.8517
alpha = -0.156042 lossBound = -0.000003 W1 = 0.604421 N1 = 0.603658 deltaLoss = -0.000073
Updating 4 features
NewtonStep: 13.575 0.037000
increaseLambda: 13.543 0.002000
374: time = 13.543000 loss = 6.818805
'X14__rev lambda = 0.2268
alpha = 0.010887 lossBound = -0.000004 W1 = 0.077545 N1 = 0.083658 deltaLoss = -0.000004
Updating 2 features
NewtonStep: 13.559 0.038000
increaseLambda: 13.59 0.015000
Undoing contribution: was 0.04714252936540978 now 0.04713818227632819
299: time = 13.590000 loss = 6.829381
'X18__rev lambda = -0.3669
alpha = 0.008926 lossBound = -0.000002 W1 = 0.357075 N1 = 0.349793 deltaLoss = -0.000004
Updating 101 features
increaseLambda: 13.562 0.003000
359: time = 13.562000 loss = 6.831417
'X03__rev lambda = -1.4128
alpha = -0.276326 lossBound = -0.000004 W1 = 0.005288 N1 = 0.004283 deltaLoss = -0.000028
Updating 95 features
Updating 5 features
NewtonStep: 13.519 0.043000
increaseLambda: 13.522 0.003000
Undoing contribution: was 3.396123203807493E-4 now 2.619106981554369E-4
303: time = 13.522000 loss = 6.825511
'X02 lambda = -0.4724
Updating 5 features
alpha = 0.120842 lossBound = -0.000014 W1 = 0.063733 N1 = 0.061465 deltaLoss = -0.000078
NewtonStep: 13.626 0.039000
Loss was 6.8208062135751515, now 6.82046449505296, delta -0.000342
parallelUpdate: 13.617 0.059000
increaseLambda: 13.629 0.003000
Undoing contribution: was 4.108090243050764E-4 now 3.8788894066427805E-4
352: time = 13.629000 loss = 6.822555
'X02__rev lambda = -0.2971
alpha = 0.076598 lossBound = -0.000007 W1 = 0.027766 N1 = 0.025828 deltaLoss = -0.000023
Updating 3 features
NewtonStep: 13.575 0.032000
increaseLambda: 13.577 0.002000
Undoing: newLoss 6.820439974417372, oldLoss 6.818805388729613, deltaLossBound -3.1162483395399878E-6
Updating 4 features
NewtonStep: 13.594 0.041000
increaseLambda: 13.58 0.003000
Updating 4 features
NewtonStep: 13.577 0.038000
increaseLambda: 13.597 0.003000
Undoing contribution: was 0.19248608000448333 now 0.1924707236106157
354: time = 13.597000 loss = 6.814777
'X19__rev lambda = -0.2476
alpha = 0.031605 lossBound = -0.000007 W1 = 0.079613 N1 = 0.075816 deltaLoss = -0.000015
Updating 3 features
Search: 13.583 0.003000
increaseLambda: 13.58 0.003000
Undoing: newLoss 6.823024280064319, oldLoss 6.822180219449931, deltaLossBound -2.024652427392139E-5
NewtonStep: 13.546 0.044000
Updating 4 features
NewtonStep: 13.576 0.043000
increaseLambda: 13.585 0.002000
375: time = 13.585000 loss = 6.818791
'X01.1__rev lambda = -0.1546
alpha = -0.154647 lossBound = -0.000003 W1 = 0.004154 N1 = 0.003134 deltaLoss = -0.000014
increaseLambda: 13.583 0.003000
Reducing stepsize from 0.9243886871157717 to 0.2614461833353671
Reducing stepsize from 0.2614461833353671 to 0.1777984185369933
Newton: returning 0.1777984185369933 
Updating 4 features
increaseLambda: 13.579 0.003000
Undoing contribution: was 6.584067298256826E-4 now 6.476378423577003E-4
298: time = 13.579000 loss = 6.847129
'X12__rev lambda = 0.5493
alpha = -0.036561 lossBound = -0.000004 W1 = 0.042448 N1 = 0.045241 deltaLoss = -0.000011
increaseLambda: 13.551 0.005000
319: time = 13.551000 loss = 6.940028
'X08 lambda = -0.4060
alpha = -0.079236 lossBound = -0.000078 W1 = 0.075416 N1 = 0.070942 deltaLoss = -0.000134
Search: 13.586 0.003000
Updating 3 features
NewtonStep: 13.644 0.027000
increaseLambda: 13.589 0.003000
345: time = 13.589000 loss = 6.822134
'X18__rev lambda = -0.0402
alpha = -0.040234 lossBound = -0.000020 W1 = 0.112394 N1 = 0.107615 deltaLoss = -0.000046
Updating 5 features
increaseLambda: 13.646 0.002000
Undoing contribution: was 0.010452330982191822 now 0.010424197424733035
361: time = 13.646000 loss = 6.820436
'X18__rev lambda = -0.1959
alpha = 0.023075 lossBound = -0.000014 W1 = 0.324449 N1 = 0.317277 deltaLoss = -0.000028
NewtonStep: 13.656 0.027000
Updating 4 features
NewtonStep: 13.553 0.031000
increaseLambda: 13.659 0.003000
353: time = 13.659000 loss = 6.822538
'X12__rev lambda = 0.4240
alpha = 0.039031 lossBound = -0.000006 W1 = 0.064900 N1 = 0.068254 deltaLoss = -0.000017
increaseLambda: 13.556 0.003000
Undoing contribution: was 0.011996299925244851 now 0.011975727602374735
304: time = 13.556000 loss = 6.825491
'X18__rev lambda = -0.0835
alpha = 0.020392 lossBound = -0.000010 W1 = 0.282683 N1 = 0.275746 deltaLoss = -0.000021
Reducing stepsize from 0.4697480732658893 to 0.44298462446924863
Reducing stepsize from 0.44298462446924863 to 0.33918458719113465
Reducing stepsize from 0.33918458719113465 to 0.2326889165099936
Newton: returning 0.2326889165099936 
Updating 3 features
Updating 3 features
NewtonStep: 13.606 0.021000
increaseLambda: 13.608 0.002000
376: time = 13.608000 loss = 6.818785
'X19__rev lambda = -0.1877
alpha = -0.035448 lossBound = -0.000003 W1 = 0.025598 N1 = 0.023507 deltaLoss = -0.000006
Updating 4 features
NewtonStep: 13.626 0.029000
Loss was 6.831416890663477, now 6.831151376681889, delta -0.000266
parallelUpdate: 13.625 0.063000
increaseLambda: 13.637 0.011000
Undoing: newLoss 6.8183441582439, oldLoss 6.81477659464394, deltaLossBound -4.5996260407791276E-6
increaseLambda: 13.64 0.003000
Updating 4 features
NewtonStep: 13.619 0.040000
Updating 4 features
Reducing newton stepsize from -0.09007539820049792 to -0.029392132777198418
NewtonStep: 13.624 0.035000
Search: 13.644 0.004000
Updating 5 features
Updating 4 features
NewtonStep: 13.681 0.035000
NewtonStep: 13.592 0.041000
increaseLambda: 13.622 0.003000
Undoing: newLoss 6.84720936399091, oldLoss 6.847129204642946, deltaLossBound -2.6343368135733896E-6
increaseLambda: 13.627 0.003000
Undoing contribution: was 1.313159003995459E-4 now 9.67694741412153E-5
346: time = 13.627000 loss = 6.822099
'X02__rev lambda = 0.0000
alpha = -0.029392 lossBound = -0.000009 W1 = 0.121116 N1 = 0.122954 deltaLoss = -0.000035
increaseLambda: 13.646 0.002000
355: time = 13.646000 loss = 6.814751
'X19 lambda = -0.5424
alpha = -0.542438 lossBound = -0.000005 W1 = 0.001922 N1 = 0.000960 deltaLoss = -0.000026
increaseLambda: 13.684 0.003000
362: time = 13.684000 loss = 6.820424
'X12__rev lambda = 0.1058
alpha = 0.027941 lossBound = -0.000004 W1 = 0.106824 N1 = 0.110830 deltaLoss = -0.000012
increaseLambda: 13.625 0.003000
Updating 5 features
NewtonStep: 13.694 0.035000
increaseLambda: 13.597 0.005000
Undoing contribution: was 3.1916325766494496E-4 now 1.799222928223098E-4
320: time = 13.597000 loss = 6.939889
'X09__rev lambda = -1.4149
alpha = 0.346307 lossBound = -0.000015 W1 = 0.023535 N1 = 0.022510 deltaLoss = -0.000139
increaseLambda: 13.696 0.002000
Undoing contribution: was 0.005219014987235117 now 0.0052038372802860845
354: time = 13.696000 loss = 6.822523
X08^2: lambda = -0.1179 min = 0.0001 max = 1,107.5140
alpha = 0.032360 lossBound = -0.000003 W1 = 0.164465 N1 = 0.163459 deltaLoss = -0.000015
Updating 3 features
Reducing newton stepsize from 0.02233868389965297 to 0.008834536607561063
NewtonStep: 13.636 0.028000
Search: 13.629 0.004000
Updating 4 features
NewtonStep: 13.595 0.039000
increaseLambda: 13.639 0.003000
Undoing contribution: was 0.19220114605252273 now 0.19219623641478548
377: time = 13.639000 loss = 6.818780
'X19__rev lambda = 0.0000
alpha = 0.008835 lossBound = -0.000003 W1 = 0.079188 N1 = 0.075816 deltaLoss = -0.000005
increaseLambda: 13.631 0.002000
299: time = 13.631000 loss = 6.847101
X15^2: lambda = -0.0793 min = 56.9127 max = 19,098.7903
alpha = -0.079340 lossBound = -0.000003 W1 = 0.310257 N1 = 0.309621 deltaLoss = -0.000028
Updating 85 features
increaseLambda: 13.598 0.003000
Undoing contribution: was 0.010080544708303964 now 0.010023818561068456
305: time = 13.598000 loss = 6.825434
'X03__rev lambda = -2.0403
alpha = 0.618169 lossBound = -0.000008 W1 = 0.002361 N1 = 0.001346 deltaLoss = -0.000057
Loss was 6.8293810137732365, now 6.82912431097359, delta -0.000257
parallelUpdate: 13.679 0.089000
Updating 3 features
NewtonStep: 13.652 0.027000
increaseLambda: 13.655 0.003000
Undoing: newLoss 6.832037252591141, oldLoss 6.831151376681889, deltaLossBound -6.367871413603469E-6
increaseLambda: 13.658 0.003000
Updating 5 features
NewtonStep: 13.654 0.027000
Updating 4 features
NewtonStep: 13.673 0.027000
Updating 4 features
Updating 2 features
Search: 13.662 0.004000
NewtonStep: 13.711 0.027000
NewtonStep: 13.659 0.020000
increaseLambda: 13.657 0.003000
347: time = 13.657000 loss = 6.821995
X12*X15: lambda = -1.7667 min = 2,096.8418 max = 201,822.5333
alpha = -0.236278 lossBound = -0.000003 W1 = 0.141523 N1 = 0.140516 deltaLoss = -0.000105
Newton: returning 0.5242997033457392 
Updating 5 features
increaseLambda: 13.661 0.002000
378: time = 13.661000 loss = 6.818768
'X03 lambda = -0.6964
alpha = -0.097250 lossBound = -0.000002 W1 = 0.017191 N1 = 0.016188 deltaLoss = -0.000013
increaseLambda: 13.676 0.003000
Undoing: newLoss 6.815258717485565, oldLoss 6.814750585167914, deltaLossBound -4.046777009219249E-6
increaseLambda: 13.665 0.003000
361: time = 13.665000 loss = 6.831139
'X19__rev lambda = -0.0413
alpha = -0.041291 lossBound = -0.000006 W1 = 0.137745 N1 = 0.133771 deltaLoss = -0.000013
increaseLambda: 13.714 0.003000
Undoing contribution: was 0.006509395146037517 now 0.006495805776327108
363: time = 13.714000 loss = 6.820410
'X12__rev lambda = 0.2818
alpha = -0.043573 lossBound = -0.000005 W1 = 0.037875 N1 = 0.040506 deltaLoss = -0.000014
Updating 5 features
NewtonStep: 13.723 0.027000
increaseLambda: 13.679 0.003000
increaseLambda: 13.726 0.003000
355: time = 13.726000 loss = 6.822505
'X19__rev lambda = -0.2462
alpha = -0.052790 lossBound = -0.000007 W1 = 0.030452 N1 = 0.028135 deltaLoss = -0.000017
Updating 5 features
NewtonStep: 13.63 0.033000
Search: 13.684 0.005000
increaseLambda: 13.633 0.003000
321: time = 13.633000 loss = 6.939639
X14*X15: lambda = -4.6043 min = 0.0000 max = 4,339.4465
alpha = -0.711819 lossBound = -0.000006 W1 = 0.039109 N1 = 0.038091 deltaLoss = -0.000250
increaseLambda: 13.687 0.003000
356: time = 13.687000 loss = 6.814691
'X14__rev lambda = 0.2089
alpha = 0.208932 lossBound = -0.000004 W1 = 0.950286 N1 = 0.951271 deltaLoss = -0.000060
Updating 5 features
NewtonStep: 13.632 0.034000
Time since start: 35.311
increaseLambda: 13.649 0.017000
Undoing: newLoss 6.825422379203884, oldLoss 6.825434048197644, deltaLossBound -1.1728317450215549E-5
increaseLambda: 13.652 0.003000
Updating 2 features
NewtonStep: 13.695 0.034000
Updating 3 features
increaseLambda: 13.697 0.002000
Undoing contribution: was 0.011051081701530135 now 0.011043523493386337
379: time = 13.697000 loss = 6.818760
'X18__rev lambda = -0.1547
alpha = 0.011747 lossBound = -0.000004 W1 = 0.369355 N1 = 0.362041 deltaLoss = -0.000008
Search: 13.656 0.004000
NewtonStep: 13.73 0.051000
Updating 5 features
NewtonStep: 13.697 0.040000
Loss was 6.847101450129704, now 6.846831398227903, delta -0.000270
parallelUpdate: 13.692 0.061000
Updating 3 features
NewtonStep: 13.754 0.040000
Updating 3 features
NewtonStep: 13.705 0.040000
increaseLambda: 13.7 0.003000
Undoing: newLoss 6.822837546944025, oldLoss 6.82199450657195, deltaLossBound -2.1613879706623476E-5
increaseLambda: 13.661 0.005000
Undoing contribution: was 2.52152193999038E-4 now 2.404238765484835E-4
increaseLambda: 13.735 0.005000
Undoing contribution: was 0.004926279481512589 now 0.004863866997352199
301: time = 13.735000 loss = 6.829062
306: time = 13.661000 loss = 6.825422
'X12__rev lambda = 0.3914
'X02__rev lambda = 0.6761
alpha = -0.087249 lossBound = -0.000024 W1 = 0.042469 N1 = 0.045241 deltaLoss = -0.000062
alpha = -0.153556 lossBound = -0.000012 W1 = 0.000946 N1 = 0.001946 deltaLoss = -0.000012
increaseLambda: 13.757 0.003000
364: time = 13.757000 loss = 6.820401
'X12__rev lambda = 0.1307
alpha = 0.024917 lossBound = -0.000003 W1 = 0.106823 N1 = 0.110830 deltaLoss = -0.000010
Updating 5 features
NewtonStep: 13.766 0.040000
increaseLambda: 13.708 0.003000
Undoing contribution: was 0.013741890566709627 now 0.013713513186389383
362: time = 13.708000 loss = 6.831110
'X15__rev lambda = -0.5902
alpha = 0.257102 lossBound = -0.000008 W1 = 0.003410 N1 = 0.002397 deltaLoss = -0.000028
increaseLambda: 13.703 0.003000
increaseLambda: 13.769 0.003000
Undoing: newLoss 6.8232772827298, oldLoss 6.822505187766093, deltaLossBound -3.6664717056836264E-6
Search: 13.706 0.003000
increaseLambda: 13.772 0.003000
Updating 3 features
NewtonStep: 13.727 0.040000
increaseLambda: 13.709 0.003000
348: time = 13.709000 loss = 6.821938
'X19__rev lambda = -0.0688
alpha = -0.068824 lossBound = -0.000022 W1 = 0.175827 N1 = 0.171867 deltaLoss = -0.000056
increaseLambda: 13.73 0.003000
Undoing: newLoss 6.8156853582941865, oldLoss 6.814690583486907, deltaLossBound -1.1858867959421913E-5
Search: 13.776 0.004000
Updating 5 features
NewtonStep: 13.68 0.047000
Updating 3 features
increaseLambda: 13.733 0.003000
NewtonStep: 13.718 0.021000
increaseLambda: 13.779 0.003000
356: time = 13.779000 loss = 6.822488
'X02 lambda = -0.0794
alpha = -0.079361 lossBound = -0.000004 W1 = 0.018930 N1 = 0.017564 deltaLoss = -0.000017
increaseLambda: 13.72 0.002000
Undoing contribution: was 0.14967701179241233 now 0.1496711205865301
380: time = 13.720000 loss = 6.818754
'X19__rev lambda = -0.4963
alpha = 0.019924 lossBound = -0.000003 W1 = 0.075642 N1 = 0.071931 deltaLoss = -0.000006
increaseLambda: 13.684 0.004000
Undoing contribution: was 0.001366711529659689 now 0.001208654340055645
322: time = 13.684000 loss = 6.939481
'X14__rev lambda = 0.6325
alpha = -0.059136 lossBound = -0.000060 W1 = 0.583603 N1 = 0.590202 deltaLoss = -0.000158
Search: 13.736 0.003000
increaseLambda: 13.739 0.003000
357: time = 13.739000 loss = 6.814645
'X15__rev lambda = 0.0834
alpha = 0.083386 lossBound = -0.000012 W1 = 0.058354 N1 = 0.060939 deltaLoss = -0.000046
Updating 3 features
NewtonStep: 13.784 0.027000
Updating 5 features
Updating 3 features
NewtonStep: 13.724 0.032000
NewtonStep: 13.736 0.028000
Updating 5 features
NewtonStep: 13.693 0.032000
increaseLambda: 13.787 0.003000
365: time = 13.787000 loss = 6.820393
'X19__rev lambda = -1.9061
alpha = -0.072729 lossBound = -0.000003 W1 = 0.007475 N1 = 0.006429 deltaLoss = -0.000008
increaseLambda: 13.727 0.003000
Undoing contribution: was 6.476378423577003E-4 now 6.066749419740105E-4
301: time = 13.728000 loss = 6.846790
'X12__rev lambda = 0.4595
alpha = -0.070688 lossBound = -0.000016 W1 = 0.042461 N1 = 0.045241 deltaLoss = -0.000041
increaseLambda: 13.739 0.003000
363: time = 13.739000 loss = 6.831098
'X18__rev lambda = -1.0414
alpha = -0.015156 lossBound = -0.000006 W1 = 0.404655 N1 = 0.397300 deltaLoss = -0.000013
increaseLambda: 13.696 0.003000
Undoing contribution: was 3.2875869715187113E-4 now 3.066425291509082E-4
307: time = 13.696000 loss = 6.825400
'X09 lambda = -0.4597
alpha = 0.170675 lossBound = -0.000005 W1 = 0.007658 N1 = 0.006651 deltaLoss = -0.000022
Updating 5 features
NewtonStep: 13.739 0.030000
Updating 3 features
Updating 3 features
NewtonStep: 13.775 0.040000
NewtonStep: 13.743 0.023000
increaseLambda: 13.742 0.003000
Undoing contribution: was 0.19267141620014105 now 0.19262651070230885
349: time = 13.742000 loss = 6.821893
'X19__rev lambda = -0.4404
alpha = 0.054441 lossBound = -0.000019 W1 = 0.079625 N1 = 0.075816 deltaLoss = -0.000045
increaseLambda: 13.745 0.002000
381: time = 13.745000 loss = 6.818746
'X19__rev lambda = -0.2552
alpha = -0.018588 lossBound = -0.000003 W1 = 0.153540 N1 = 0.148830 deltaLoss = -0.000008
increaseLambda: 13.779 0.004000
302: time = 13.779000 loss = 6.829046
'X18__rev lambda = -0.8589
alpha = -0.016999 lossBound = -0.000007 W1 = 0.404655 N1 = 0.397300 deltaLoss = -0.000016
Updating 5 features
NewtonStep: 13.809 0.030000
increaseLambda: 13.812 0.003000
357: time = 13.812000 loss = 6.822481
'X12__rev lambda = 0.4485
alpha = 0.024442 lossBound = -0.000002 W1 = 0.064896 N1 = 0.068254 deltaLoss = -0.000007
Updating 3 features
NewtonStep: 13.769 0.030000
increaseLambda: 13.772 0.003000
Undoing contribution: was 0.014065442662265474 now 0.014030608394259373
358: time = 13.772000 loss = 6.814610
'X19 lambda = -3.6043
alpha = 0.348521 lossBound = -0.000004 W1 = 0.005639 N1 = 0.004631 deltaLoss = -0.000035
Updating 5 features
NewtonStep: 13.724 0.040000
Updating 4 features
Reducing newton stepsize from 0.315456867100935 to 0.10764431617237108
NewtonStep: 13.816 0.029000
increaseLambda: 13.728 0.004000
Undoing contribution: was 0.027488613801531312 now 0.02741040191332542
323: time = 13.728000 loss = 6.939403
'X12 lambda = -2.5955
alpha = 0.843001 lossBound = -0.000009 W1 = 0.002256 N1 = 0.001241 deltaLoss = -0.000078
Updating 4 features
Updating 3 features
NewtonStep: 13.768 0.029000
NewtonStep: 13.766 0.021000
increaseLambda: 13.819 0.003000
Undoing contribution: was 0.009306287111391674 now 0.009293693758878872
366: time = 13.819000 loss = 6.820380
'X19 lambda = 0.0000
alpha = 0.107644 lossBound = -0.000003 W1 = 0.003456 N1 = 0.002549 deltaLoss = -0.000013
increaseLambda: 13.768 0.002000
Undoing contribution: was 0.1496711205865301 now 0.14966435100395648
382: time = 13.768000 loss = 6.818739
'X19__rev lambda = -0.4749
alpha = 0.021358 lossBound = -0.000003 W1 = 0.075642 N1 = 0.071931 deltaLoss = -0.000007
increaseLambda: 13.771 0.003000
Undoing contribution: was 4.6587768367881464E-4 now 4.2652665083323425E-4
364: time = 13.771000 loss = 6.831058
'X19 lambda = -1.0033
alpha = 0.367745 lossBound = -0.000004 W1 = 0.005868 N1 = 0.004860 deltaLoss = -0.000039
Updating 5 features
NewtonStep: 13.762 0.034000
Updating 4 features
Updating 5 features
Reducing newton stepsize from 0.17795196180948414 to 0.03615269495799911
NewtonStep: 13.729 0.033000
NewtonStep: 13.769 0.027000
increaseLambda: 13.765 0.003000
Undoing contribution: was 0.16267019984755388 now 0.1626093903273222
302: time = 13.765000 loss = 6.846730
'X14__rev lambda = 1.7559
alpha = -0.116535 lossBound = -0.000007 W1 = 0.906586 N1 = 0.908526 deltaLoss = -0.000061
increaseLambda: 13.733 0.004000
Undoing contribution: was 4.78906262824343E-6 now 7.984740770819072E-7
308: time = 13.733000 loss = 6.825396
'X08__rev lambda = 0.0000
alpha = 0.036153 lossBound = -0.000003 W1 = 0.002447 N1 = 0.001545 deltaLoss = -0.000004
increaseLambda: 13.772 0.003000
Undoing contribution: was 0.012114295668539884 now 0.012065171253124393
350: time = 13.772000 loss = 6.821844
'X18 lambda = -3.4486
alpha = 0.637222 lossBound = -0.000008 W1 = 0.001898 N1 = 0.000883 deltaLoss = -0.000049
Updating 5 features
NewtonStep: 13.839 0.027000
increaseLambda: 13.842 0.003000
Undoing contribution: was 0.015322427590435882 now 0.015314425121791696
358: time = 13.842000 loss = 6.822473
'X15__rev lambda = -0.4929
alpha = 0.131655 lossBound = -0.000002 W1 = 0.003496 N1 = 0.002493 deltaLoss = -0.000008
Updating 4 features
Updating 3 features
NewtonStep: 13.799 0.027000
NewtonStep: 13.816 0.037000
increaseLambda: 13.828 0.029000
Undoing: newLoss 6.8154271702838365, oldLoss 6.814610013850979, deltaLossBound -2.7363835605576664E-6
Updating 3 features
increaseLambda: 13.847 0.031000
303: time = 13.847000 loss = 6.829035
'X19__rev lambda = -0.3676
alpha = -0.021236 lossBound = -0.000004 W1 = 0.167262 N1 = 0.162470 deltaLoss = -0.000011
NewtonStep: 13.815 0.047000
increaseLambda: 13.831 0.003000
increaseLambda: 13.817 0.002000
383: time = 13.817000 loss = 6.818725
'X09 lambda = -0.1919
alpha = -0.102980 lossBound = -0.000003 W1 = 0.013459 N1 = 0.012434 deltaLoss = -0.000014
Search: 13.834 0.003000
Updating 4 features
NewtonStep: 13.872 0.053000
Updating 3 features
NewtonStep: 13.825 0.054000
increaseLambda: 13.837 0.003000
359: time = 13.837000 loss = 6.814604
'X19__rev lambda = -0.0258
alpha = -0.025786 lossBound = -0.000003 W1 = 0.034019 N1 = 0.031491 deltaLoss = -0.000006
Updating 93 features
increaseLambda: 13.875 0.003000
367: time = 13.875000 loss = 6.820371
'X18__rev lambda = -0.2569
alpha = -0.089102 lossBound = -0.000003 W1 = 0.006542 N1 = 0.005537 deltaLoss = -0.000009
increaseLambda: 13.828 0.003000
Undoing: newLoss 6.831577597676151, oldLoss 6.831058466181793, deltaLossBound -3.833717330765573E-6
Updating 7 features
NewtonStep: 13.79 0.062000
Updating 5 features
increaseLambda: 13.83 0.002000
NewtonStep: 13.825 0.053000
Updating 4 features
increaseLambda: 13.828 0.003000
Undoing contribution: was 0.03817724311145869 now 0.038159747954817066
351: time = 13.828000 loss = 6.821827
'X18__rev lambda = -0.1564
alpha = 0.018646 lossBound = -0.000009 W1 = 0.289745 N1 = 0.282758 deltaLoss = -0.000017
NewtonStep: 13.823 0.058000
increaseLambda: 13.794 0.004000
324: time = 13.794000 loss = 6.939241
X08*X15: lambda = -0.9888 min = -450.5853 max = 3,854.4447
alpha = -0.198794 lossBound = -0.000006 W1 = 0.314961 N1 = 0.313941 deltaLoss = -0.000162
Updating 5 features
NewtonStep: 13.79 0.057000
Search: 13.835 0.005000
increaseLambda: 13.826 0.003000
Undoing contribution: was 0.012326013875121814 now 0.012302924522035444
303: time = 13.826000 loss = 6.846707
'X09 lambda = -1.7711
alpha = 0.135524 lossBound = -0.000005 W1 = 0.012962 N1 = 0.011954 deltaLoss = -0.000023
Updating 4 features
NewtonStep: 13.895 0.053000
increaseLambda: 13.838 0.003000
365: time = 13.838000 loss = 6.830999
'X14__rev lambda = 0.2052
alpha = 0.205157 lossBound = -0.000004 W1 = 0.951171 N1 = 0.952165 deltaLoss = -0.000060
increaseLambda: 13.793 0.003000
309: time = 13.793000 loss = 6.825378
'X03 lambda = -0.3598
alpha = -0.114975 lossBound = -0.000003 W1 = 0.017192 N1 = 0.016188 deltaLoss = -0.000018
increaseLambda: 13.898 0.003000
Undoing contribution: was 0.014310416600138688 now 0.014256854545345456
359: time = 13.898000 loss = 6.822420
X02*X15: lambda = -0.2000 min = 88.1925 max = 2,402.4485
alpha = 0.092207 lossBound = -0.000003 W1 = 0.448226 N1 = 0.447228 deltaLoss = -0.000054
Updating 92 features
Updating 3 features
NewtonStep: 13.837 0.020000
increaseLambda: 13.839 0.002000
Undoing contribution: was 0.0046687015384687695 now 0.004657085571139421
384: time = 13.839000 loss = 6.818713
'X09 lambda = -0.9525
alpha = 0.127434 lossBound = -0.000003 W1 = 0.006895 N1 = 0.005892 deltaLoss = -0.000012
Reducing stepsize from 3.905983596039019 to 0.5014781428160136
Newton: returning 0.5014781428160136 
Updating 6 features
Updating 4 features
NewtonStep: 13.902 0.027000
Updating 3 features
NewtonStep: 13.884 0.037000
increaseLambda: 13.905 0.003000
368: time = 13.905000 loss = 6.820346
'X08__rev lambda = -0.1975
alpha = -0.080525 lossBound = -0.000003 W1 = 0.072869 N1 = 0.070954 deltaLoss = -0.000025
increaseLambda: 13.888 0.004000
Undoing contribution: was 1.9370849463164685E-4 now 1.862423105508847E-4
304: time = 13.888000 loss = 6.829027
'X12__rev lambda = -0.4959
alpha = 0.090706 lossBound = -0.000003 W1 = 0.005244 N1 = 0.004240 deltaLoss = -0.000007
Updating 6 features
Reducing newton stepsize from 0.45034046157691693 to 0.4366003927718787
NewtonStep: 13.854 0.026000
Updating 3 features
NewtonStep: 13.86 0.021000
increaseLambda: 13.857 0.003000
Undoing contribution: was 1.1477244054141007E-4 now 4.680957413209991E-5
352: time = 13.857000 loss = 6.821759
'X19 lambda = 0.0000
alpha = 0.436600 lossBound = -0.000007 W1 = 0.007600 N1 = 0.006597 deltaLoss = -0.000068
Updating 3 features
Reducing stepsize from 1.4460384230682077 to 0.8924466388898797
Reducing stepsize from 0.8924466388898797 to 0.5416054230952972
Newton: returning 0.5416054230952972 
Zeroing out 'X12__rev
Updating 5 features
increaseLambda: 13.862 0.002000
385: time = 13.862000 loss = 6.818706
'X19__rev lambda = -0.2243
alpha = -0.036657 lossBound = -0.000003 W1 = 0.025599 N1 = 0.023507 deltaLoss = -0.000007
NewtonStep: 13.865 0.027000
increaseLambda: 13.868 0.003000
Undoing: newLoss 6.83198839047847, oldLoss 6.830998840498561, deltaLossBound -1.4177843865152828E-5
Updating 5 features
NewtonStep: 13.857 0.031000
Updating 4 features
NewtonStep: 13.824 0.031000
Updating 6 features
NewtonStep: 13.83 0.036000
increaseLambda: 13.871 0.003000
increaseLambda: 13.87 0.013000
Undoing contribution: was 5.140879222381437E-5 now 5.062050658616038E-5
304: time = 13.870000 loss = 6.846706
X03*X15: lambda = -0.0852 min = 282.7044 max = 8,815.3655
alpha = 0.009281 lossBound = -0.000000 W1 = 0.419875 N1 = 0.418875 deltaLoss = -0.000001
increaseLambda: 13.837 0.013000
310: time = 13.837000 loss = 6.825243
X08*X18: lambda = -2.1087 min = -1,849.3680 max = 31,065.7466
alpha = -0.422433 lossBound = -0.000003 W1 = 0.080048 N1 = 0.079033 deltaLoss = -0.000135
increaseLambda: 13.844 0.014000
Undoing contribution: was 0.06746165432742303 now 0.0674172541013708
325: time = 13.844000 loss = 6.939197
'X08 lambda = -0.5427
alpha = 0.045723 lossBound = -0.000025 W1 = 0.084504 N1 = 0.079916 deltaLoss = -0.000044
Search: 13.885 0.014000
Loss was 6.814603563444813, now 6.81419494164088, delta -0.000409
parallelUpdate: 13.899 0.062000
increaseLambda: 13.889 0.004000
366: time = 13.889000 loss = 6.830949
'X15__rev lambda = 0.0742
alpha = 0.074227 lossBound = -0.000014 W1 = 0.091247 N1 = 0.094439 deltaLoss = -0.000050
Updating 3 features
NewtonStep: 13.942 0.037000
increaseLambda: 13.945 0.003000
Undoing: newLoss 6.821312564620332, oldLoss 6.820345792502734, deltaLossBound -3.811967393206992E-6
increaseLambda: 13.948 0.003000
Updating 3 features
Updating 5 features
NewtonStep: 13.894 0.037000
NewtonStep: 13.897 0.035000
Updating 5 features
Search: 13.951 0.003000
NewtonStep: 13.931 0.043000
Loss was 6.822419791908018, now 6.82211409417608, delta -0.000306
parallelUpdate: 13.96 0.062000
increaseLambda: 13.896 0.002000
353: time = 13.896000 loss = 6.821588
X12*X15: lambda = -2.0657 min = 2,096.8418 max = 201,822.5333
alpha = -0.299034 lossBound = -0.000005 W1 = 0.141527 N1 = 0.140516 deltaLoss = -0.000171
increaseLambda: 13.9 0.003000
Undoing contribution: was 0.14966435100395648 now 0.14965972790227988
386: time = 13.900000 loss = 6.818702
'X19__rev lambda = -0.4573
alpha = 0.017650 lossBound = -0.000002 W1 = 0.075641 N1 = 0.071931 deltaLoss = -0.000005
increaseLambda: 13.934 0.003000
Undoing: newLoss 6.829024899768223, oldLoss 6.829027463171425, deltaLossBound -2.5665579870069434E-6
increaseLambda: 13.954 0.003000
369: time = 13.954000 loss = 6.820338
'X18__rev lambda = -0.0113
alpha = -0.011335 lossBound = -0.000004 W1 = 0.387254 N1 = 0.379814 deltaLoss = -0.000008
increaseLambda: 13.937 0.003000
Search: 13.94 0.003000
increaseLambda: 13.943 0.003000
Undoing contribution: was 5.030248476467492E-4 now 5.00458289659278E-4
305: time = 13.943000 loss = 6.829025
'X02__rev lambda = 1.3129
alpha = -0.072823 lossBound = -0.000003 W1 = 0.000946 N1 = 0.001946 deltaLoss = -0.000003
Updating 4 features
NewtonStep: 13.926 0.027000
Updating 5 features
NewtonStep: 13.905 0.035000
increaseLambda: 13.929 0.003000
Undoing: newLoss 6.817828883360604, oldLoss 6.81419494164088, deltaLossBound -4.050534777853257E-6
Updating 4 features
NewtonStep: 13.873 0.036000
increaseLambda: 13.908 0.003000
Undoing contribution: was 0.19186186521982837 now 0.19185624338062177
305: time = 13.909000 loss = 6.846700
'X19__rev lambda = -0.4188
alpha = 0.019077 lossBound = -0.000002 W1 = 0.079609 N1 = 0.075816 deltaLoss = -0.000006
increaseLambda: 13.932 0.003000
Updating 6 features
NewtonStep: 13.88 0.036000
Updating 5 features
Reducing newton stepsize from 0.43690916598816393 to 0.06032618999940223
NewtonStep: 13.921 0.032000
increaseLambda: 13.878 0.005000
311: time = 13.878000 loss = 6.825212
'X18__rev lambda = -0.3799
alpha = -0.023849 lossBound = -0.000015 W1 = 0.393031 N1 = 0.385678 deltaLoss = -0.000031
Search: 13.936 0.004000
increaseLambda: 13.924 0.003000
Undoing contribution: was 0.011330321831024674 now 0.011313387489123475
367: time = 13.924000 loss = 6.830932
X14: lambda = 0.0000 min = 0.0000 max = 117.0000
alpha = 0.060326 lossBound = -0.000002 W1 = 0.023022 N1 = 0.022282 deltaLoss = -0.000017
increaseLambda: 13.885 0.005000
Undoing contribution: was 0.02777873318295958 now 0.02771790637345566
326: time = 13.885000 loss = 6.939136
'X18__rev lambda = -0.2135
alpha = 0.034202 lossBound = -0.000030 W1 = 0.310619 N1 = 0.303502 deltaLoss = -0.000061
increaseLambda: 13.938 0.002000
361: time = 13.938000 loss = 6.814171
'X19 lambda = -0.5065
alpha = -0.506471 lossBound = -0.000004 W1 = 0.001950 N1 = 0.000983 deltaLoss = -0.000024
Updating 5 features
Updating 3 features
NewtonStep: 13.987 0.027000
NewtonStep: 13.923 0.027000
Updating 3 features
NewtonStep: 13.927 0.027000
increaseLambda: 13.99 0.003000
361: time = 13.990000 loss = 6.822041
'X18__rev lambda = -0.6279
alpha = -0.036337 lossBound = -0.000033 W1 = 0.398862 N1 = 0.391506 deltaLoss = -0.000073
increaseLambda: 13.926 0.003000
354: time = 13.926000 loss = 6.821496
'X19__rev lambda = -0.2237
alpha = -0.060699 lossBound = -0.000031 W1 = 0.174356 N1 = 0.169507 deltaLoss = -0.000092
increaseLambda: 13.93 0.003000
387: time = 13.930000 loss = 6.818695
'X19__rev lambda = -0.2991
alpha = -0.017176 lossBound = -0.000003 W1 = 0.140436 N1 = 0.135819 deltaLoss = -0.000007
Updating 4 features
NewtonStep: 13.996 0.042000
increaseLambda: 14.0 0.004000
Undoing contribution: was 0.009846632404671752 now 0.009833152647999988
370: time = 14.000000 loss = 6.820324
'X15__rev lambda = 0.5017
alpha = -0.032829 lossBound = -0.000004 W1 = 0.096566 N1 = 0.100066 deltaLoss = -0.000013
Updating 4 features
NewtonStep: 13.985 0.042000
increaseLambda: 13.988 0.003000
Undoing: newLoss 6.831720140572811, oldLoss 6.829024896613437, deltaLossBound -2.262078701371957E-6
Updating 5 features
NewtonStep: 13.951 0.042000
increaseLambda: 13.992 0.004000
Updating 4 features
Reducing newton stepsize from 0.17230380054617123 to 0.08661926069988735
NewtonStep: 13.976 0.038000
increaseLambda: 13.954 0.003000
Undoing: newLoss 6.847656156385292, oldLoss 6.846700126329357, deltaLossBound -3.092630555835258E-6
Updating 5 features
NewtonStep: 13.921 0.043000
Updating 4 features
Search: 13.996 0.004000
increaseLambda: 13.979 0.003000
Undoing contribution: was 0.01072596544001114 now 0.010704799768835423
362: time = 13.979000 loss = 6.814150
'X01.1__rev lambda = 0.0000
alpha = 0.086619 lossBound = -0.000005 W1 = 0.010857 N1 = 0.010018 deltaLoss = -0.000021
NewtonStep: 13.967 0.043000
increaseLambda: 13.957 0.003000
increaseLambda: 13.924 0.003000
Undoing contribution: was 0.014083037164414482 now 0.014027827426834595
312: time = 13.924000 loss = 6.825157
'X18 lambda = -2.1653
alpha = 0.712903 lossBound = -0.000008 W1 = 0.001932 N1 = 0.000917 deltaLoss = -0.000055
Updating 3 features
Updating 3 features
NewtonStep: 13.968 0.038000
NewtonStep: 13.965 0.039000
increaseLambda: 14.001 0.005000
306: time = 14.001000 loss = 6.829019
'X15__rev lambda = -0.2597
alpha = -0.259685 lossBound = -0.000002 W1 = 0.001031 N1 = 0.000051 deltaLoss = -0.000006
Updating 6 features
Search: 13.961 0.004000
increaseLambda: 13.972 0.005000
Undoing: newLoss 6.832104424407282, oldLoss 6.830932392463584, deltaLossBound -3.3030962782631384E-6
Updating 6 features
NewtonStep: 13.933 0.048000
NewtonStep: 14.031 0.041000
increaseLambda: 13.971 0.003000
Undoing contribution: was 0.14965972790227988 now 0.14965396434608758
388: time = 13.971000 loss = 6.818689
'X19__rev lambda = -0.4375
alpha = 0.019712 lossBound = -0.000002 W1 = 0.075642 N1 = 0.071931 deltaLoss = -0.000006
increaseLambda: 13.969 0.004000
Undoing contribution: was 0.19262651070230885 now 0.1926147569923249
355: time = 13.969000 loss = 6.821484
'X19__rev lambda = -0.4128
alpha = 0.027650 lossBound = -0.000005 W1 = 0.079611 N1 = 0.075816 deltaLoss = -0.000012
increaseLambda: 13.964 0.003000
306: time = 13.964000 loss = 6.846684
'X19__rev lambda = -0.0202
alpha = -0.020178 lossBound = -0.000003 W1 = 0.416681 N1 = 0.411773 deltaLoss = -0.000016
increaseLambda: 14.034 0.003000
362: time = 14.034000 loss = 6.822017
'X15__rev lambda = 0.1408
alpha = 0.047849 lossBound = -0.000007 W1 = 0.084687 N1 = 0.087929 deltaLoss = -0.000024
increaseLambda: 13.976 0.004000
increaseLambda: 13.937 0.004000
Undoing contribution: was 1.995273676700198E-5 now 0.0
327: time = 13.937000 loss = 6.939107
'X15 lambda = -0.0407
alpha = 0.341390 lossBound = -0.000010 W1 = 0.001795 N1 = 0.000778 deltaLoss = -0.000029
Updating 3 features
NewtonStep: 14.029 0.029000
Search: 13.981 0.005000
increaseLambda: 14.032 0.003000
Undoing contribution: was 0.002899369827663828 now 0.0028760623476467182
371: time = 14.032000 loss = 6.820301
'X03__rev lambda = -2.6752
alpha = 0.379909 lossBound = -0.000003 W1 = 0.002526 N1 = 0.001520 deltaLoss = -0.000023
increaseLambda: 13.985 0.004000
368: time = 13.985000 loss = 6.830917
'X15__rev lambda = -0.1339
alpha = -0.133950 lossBound = -0.000003 W1 = 0.005886 N1 = 0.004861 deltaLoss = -0.000015
Updating 4 features
NewtonStep: 14.006 0.027000
Updating 3 features
NewtonStep: 13.996 0.025000
increaseLambda: 14.011 0.005000
363: time = 14.011000 loss = 6.814128
'X03 lambda = -1.2530
alpha = -0.128657 lossBound = -0.000003 W1 = 0.017193 N1 = 0.016188 deltaLoss = -0.000022
increaseLambda: 13.999 0.003000
389: time = 13.999000 loss = 6.818678
'X09 lambda = -0.1882
alpha = -0.091321 lossBound = -0.000002 W1 = 0.012958 N1 = 0.011954 deltaLoss = -0.000011
Updating 5 features
Updating 105 features
NewtonStep: 13.957 0.033000
Updating 5 features
NewtonStep: 14.063 0.029000
increaseLambda: 13.96 0.003000
Undoing contribution: was 2.186001682650062E-4 now 1.7003741450625435E-4
313: time = 13.960000 loss = 6.825108
X08^2: lambda = -0.3065 min = 0.0001 max = 1,107.5140
alpha = 0.058288 lossBound = -0.000010 W1 = 0.164480 N1 = 0.163459 deltaLoss = -0.000049
Updating 3 features
increaseLambda: 14.066 0.003000
Undoing: newLoss 6.822893221147275, oldLoss 6.822017013383973, deltaLossBound -7.995668169230421E-6
NewtonStep: 14.002 0.033000
Updating 6 features
NewtonStep: 13.998 0.034000
Updating 3 features
increaseLambda: 14.069 0.003000
NewtonStep: 14.04 0.039000
increaseLambda: 14.001 0.003000
Undoing contribution: was 0.011515951457291073 now 0.011377252787643854
307: time = 14.001000 loss = 6.846545
X14: lambda = -0.2176 min = 0.0000 max = 117.0000
alpha = 0.660822 lossBound = -0.000004 W1 = 0.023309 N1 = 0.022282 deltaLoss = -0.000139
Updating 3 features
NewtonStep: 14.061 0.029000
increaseLambda: 14.006 0.004000
Undoing contribution: was 0.0011494127095404494 now 0.001133291995523429
356: time = 14.006000 loss = 6.821468
'X12__rev lambda = 0.1491
alpha = -0.046512 lossBound = -0.000006 W1 = 0.039224 N1 = 0.041902 deltaLoss = -0.000016
Search: 14.073 0.004000
increaseLambda: 14.064 0.003000
Undoing: newLoss 6.820297506526205, oldLoss 6.820300851145908, deltaLossBound -3.349922720800752E-6
increaseLambda: 14.044 0.004000
Undoing contribution: was 0.052071743437839595 now 0.052056629077481646
307: time = 14.045000 loss = 6.829003
'X01.1__rev lambda = -0.5690
alpha = 0.126799 lossBound = -0.000003 W1 = 0.010854 N1 = 0.009850 deltaLoss = -0.000015
Updating 7 features
NewtonStep: 13.976 0.039000
increaseLambda: 14.076 0.003000
363: time = 14.076000 loss = 6.822002
'X19__rev lambda = -0.0474
alpha = -0.047435 lossBound = -0.000008 W1 = 0.129659 N1 = 0.125857 deltaLoss = -0.000015
increaseLambda: 14.067 0.003000
Updating 4 features
increaseLambda: 13.98 0.004000
328: time = 13.980000 loss = 6.938890
X08*X09: lambda = 0.9104 min = -286.9025 max = 899.3629
NewtonStep: 14.02 0.035000
alpha = 0.224453 lossBound = -0.000008 W1 = 0.453689 N1 = 0.454648 deltaLoss = -0.000218
Search: 14.07 0.003000
increaseLambda: 14.024 0.004000
Undoing contribution: was 0.006793390279444714 now 0.006774289332991748
369: time = 14.024000 loss = 6.830898
'X03__rev lambda = -2.7266
alpha = 0.343902 lossBound = -0.000003 W1 = 0.002349 N1 = 0.001344 deltaLoss = -0.000019
increaseLambda: 14.073 0.003000
Undoing contribution: was 2.1359912934388939E-4 now 2.1024920662244875E-4
372: time = 14.073000 loss = 6.820298
'X02__rev lambda = 0.2090
alpha = -0.083054 lossBound = -0.000003 W1 = 0.000946 N1 = 0.001946 deltaLoss = -0.000003
Updating 3 features
NewtonStep: 14.04 0.029000
increaseLambda: 14.042 0.002000
Undoing contribution: was 4.768395727042863E-5 now 3.8350222706518676E-5
364: time = 14.042000 loss = 6.814119
'X19__rev lambda = -0.1122
alpha = 0.159189 lossBound = -0.000004 W1 = 0.002108 N1 = 0.001103 deltaLoss = -0.000009
Reducing stepsize from 2.099946122564109 to 0.6590297440661104
Newton: returning 0.6590297440661104 
Zeroing out 'X03
Updating 3 features
Updating 4 features
NewtonStep: 13.994 0.034000
Updating 3 features
NewtonStep: 14.035 0.029000
increaseLambda: 13.998 0.004000
Undoing contribution: was 0.011975727602374735 now 0.011960464534806686
314: time = 13.998000 loss = 6.825093
'X18__rev lambda = -0.0660
alpha = 0.017557 lossBound = -0.000007 W1 = 0.282682 N1 = 0.275746 deltaLoss = -0.000015
increaseLambda: 14.038 0.003000
Undoing: newLoss 6.822617466062148, oldLoss 6.821467852411201, deltaLossBound -5.0526953479037055E-6
Updating 4 features
NewtonStep: 14.103 0.027000
Updating 6 features
increaseLambda: 14.04 0.002000
NewtonStep: 14.036 0.035000
Updating 3 features
NewtonStep: 14.077 0.032000
increaseLambda: 14.106 0.003000
Undoing contribution: was 0.11461329148475682 now 0.11459751833040618
364: time = 14.106000 loss = 6.821986
'X19__rev lambda = -0.3362
alpha = 0.033442 lossBound = -0.000007 W1 = 0.071896 N1 = 0.068265 deltaLoss = -0.000016
Search: 14.044 0.004000
increaseLambda: 14.04 0.004000
Undoing contribution: was 0.00959316616216628 now 0.009515272791722776
308: time = 14.040000 loss = 6.846467
Updating 5 features
'X14__rev lambda = -0.3133
increaseLambda: 14.08 0.003000
alpha = 0.041447 lossBound = -0.000032 W1 = 0.330890 N1 = 0.324125 deltaLoss = -0.000078
Undoing: newLoss 6.830668176064488, oldLoss 6.829003476961615, deltaLossBound -1.8082124106621627E-6
NewtonStep: 14.1 0.027000
increaseLambda: 14.047 0.003000
357: time = 14.047000 loss = 6.821444
'X15__rev lambda = -0.1627
alpha = -0.162685 lossBound = -0.000005 W1 = 0.006104 N1 = 0.005064 deltaLoss = -0.000023
increaseLambda: 14.083 0.003000
increaseLambda: 14.103 0.003000
373: time = 14.103000 loss = 6.820277
'X03__rev lambda = -0.9573
alpha = -0.085558 lossBound = -0.000003 W1 = 0.041447 N1 = 0.039877 deltaLoss = -0.000020
Updating 4 features
Updating 6 features
NewtonStep: 14.065 0.041000
NewtonStep: 14.025 0.045000
Updating 3 features
NewtonStep: 14.079 0.037000
Search: 14.096 0.013000
increaseLambda: 14.069 0.004000
Undoing: newLoss 6.831923161701207, oldLoss 6.830898394005227, deltaLossBound -2.6854094868088365E-6
increaseLambda: 14.029 0.004000
Undoing contribution: was 0.0010365004391718743 now 8.624409179391465E-4
329: time = 14.030000 loss = 6.938715
'X08 lambda = 0.3217
alpha = -0.177499 lossBound = -0.000082 W1 = 0.021399 N1 = 0.023600 deltaLoss = -0.000174
Updating 92 features
increaseLambda: 14.082 0.003000
Undoing contribution: was 6.805426880217336E-4 now 6.722163931521574E-4
365: time = 14.082000 loss = 6.814111
'X12__rev lambda = 0.4613
alpha = -0.027328 lossBound = -0.000003 W1 = 0.062189 N1 = 0.065489 deltaLoss = -0.000008
increaseLambda: 14.099 0.003000
308: time = 14.099000 loss = 6.828995
'X01.1__rev lambda = -0.1180
alpha = -0.117981 lossBound = -0.000002 W1 = 0.004148 N1 = 0.003134 deltaLoss = -0.000008
Loss was 6.81867820514774, now 6.818415299514413, delta -0.000263
parallelUpdate: 14.068 0.069000
increaseLambda: 14.073 0.004000
Search: 14.078 0.005000
increaseLambda: 14.082 0.004000
370: time = 14.082000 loss = 6.830885
'X15 lambda = 0.0411
alpha = 0.041129 lossBound = -0.000003 W1 = 0.053707 N1 = 0.055976 deltaLoss = -0.000014
Updating 4 features
NewtonStep: 14.039 0.041000
increaseLambda: 14.042 0.003000
315: time = 14.042000 loss = 6.824955
X08*X18: lambda = -2.5332 min = -1,849.3680 max = 31,065.7466
alpha = -0.424480 lossBound = -0.000003 W1 = 0.080049 N1 = 0.079033 deltaLoss = -0.000138
Updating 5 features
Updating 3 features
NewtonStep: 14.147 0.041000
NewtonStep: 14.083 0.036000
Updating 2 features
NewtonStep: 14.14 0.037000
increaseLambda: 14.086 0.003000
Undoing contribution: was 0.1292170628003642 now 0.12920238944468082
358: time = 14.086000 loss = 6.821430
'X19__rev lambda = -0.0599
alpha = 0.042511 lossBound = -0.000006 W1 = 0.041879 N1 = 0.039142 deltaLoss = -0.000015
increaseLambda: 14.151 0.004000
Undoing contribution: was 0.001094283279768003 now 0.0010866657886039338
365: time = 14.151000 loss = 6.821979
'X18__rev lambda = -0.1570
alpha = 0.019954 lossBound = -0.000003 W1 = 0.101255 N1 = 0.096981 deltaLoss = -0.000008
increaseLambda: 14.143 0.003000
374: time = 14.143000 loss = 6.820260
'X18__rev lambda = -0.4351
alpha = -0.017482 lossBound = -0.000008 W1 = 0.393031 N1 = 0.385678 deltaLoss = -0.000017
Updating 5 features
NewtonStep: 14.085 0.045000
Updating 3 features
NewtonStep: 14.095 0.027000
Updating 4 features
increaseLambda: 14.088 0.003000
Undoing contribution: was 0.02741271763427166 now 0.02738273960499759
309: time = 14.088000 loss = 6.846437
'X15__rev lambda = 0.3316
alpha = -0.039733 lossBound = -0.000008 W1 = 0.165775 N1 = 0.170050 deltaLoss = -0.000030
NewtonStep: 14.111 0.029000
increaseLambda: 14.098 0.003000
391: time = 14.098000 loss = 6.818362
'X14__rev lambda = 0.8670
alpha = 0.174198 lossBound = -0.000004 W1 = 0.951142 N1 = 0.952165 deltaLoss = -0.000053
Updating 4 features
NewtonStep: 14.131 0.032000
increaseLambda: 14.115 0.004000
Undoing: newLoss 6.8141080227217, oldLoss 6.814110656200277, deltaLossBound -2.6335135854566E-6
increaseLambda: 14.135 0.004000
Undoing contribution: was 0.014036228695275021 now 0.014023045023297797
309: time = 14.135000 loss = 6.828982
'X03__rev lambda = -3.1678
alpha = 0.299786 lossBound = -0.000002 W1 = 0.002155 N1 = 0.001152 deltaLoss = -0.000013
Reducing stepsize from 5.407351200333428 to 1.559373477074103
Reducing stepsize from 1.559373477074103 to 0.12618926791175802
Newton: returning 0.12618926791175802 
Updating 8 features
increaseLambda: 14.119 0.004000
Search: 14.122 0.003000
Updating 5 features
NewtonStep: 14.114 0.032000
increaseLambda: 14.126 0.004000
366: time = 14.126000 loss = 6.814108
'X14__rev lambda = 0.2368
alpha = 0.008591 lossBound = -0.000003 W1 = 0.077545 N1 = 0.083658 deltaLoss = -0.000003
Updating 4 features
increaseLambda: 14.118 0.004000
Undoing contribution: was 0.11042158816001425 now 0.11040452464145879
371: time = 14.118000 loss = 6.830868
'X14__rev lambda = 0.1352
alpha = -0.041650 lossBound = -0.000003 W1 = 0.856111 N1 = 0.859081 deltaLoss = -0.000017
NewtonStep: 14.074 0.032000
Updating 4 features
NewtonStep: 14.113 0.027000
Updating 3 features
NewtonStep: 14.169 0.026000
increaseLambda: 14.079 0.005000
316: time = 14.079000 loss = 6.824908
'X18__rev lambda = -0.4091
alpha = -0.029177 lossBound = -0.000022 W1 = 0.393031 N1 = 0.385678 deltaLoss = -0.000047
increaseLambda: 14.118 0.005000
Undoing contribution: was 0.001133291995523429 now 0.0011236642326049662
359: time = 14.118000 loss = 6.821420
'X12__rev lambda = 0.1131
alpha = -0.036046 lossBound = -0.000004 W1 = 0.039221 N1 = 0.041902 deltaLoss = -0.000010
Updating 95 features
increaseLambda: 14.174 0.005000
Undoing contribution: was 0.011597727306439749 now 0.011514854194641861
375: time = 14.174000 loss = 6.820177
X14: lambda = -0.4179 min = 0.0000 max = 117.0000
alpha = 0.507278 lossBound = -0.000002 W1 = 0.023294 N1 = 0.022282 deltaLoss = -0.000083
Updating 5 features
NewtonStep: 14.186 0.035000
Updating 3 features
NewtonStep: 14.127 0.029000
Updating 5 features
NewtonStep: 14.121 0.033000
increaseLambda: 14.13 0.003000
increaseLambda: 14.191 0.005000
Undoing: newLoss 6.818356292435714, oldLoss 6.81836239489671, deltaLossBound -6.102643584266328E-6
Undoing contribution: was 9.237193916334194E-5 now 6.670697564803805E-5
366: time = 14.191000 loss = 6.821953
'X15 lambda = 0.2631
alpha = -0.149146 lossBound = -0.000004 W1 = 0.013831 N1 = 0.014826 deltaLoss = -0.000026
increaseLambda: 14.124 0.003000
Undoing: newLoss 6.846431617813028, oldLoss 6.846437351202327, deltaLossBound -5.733550556527865E-6
increaseLambda: 14.133 0.003000
Search: 14.136 0.003000
Updating 4 features
NewtonStep: 14.168 0.033000
increaseLambda: 14.128 0.004000
increaseLambda: 14.171 0.003000
Undoing: newLoss 6.82947459738647, oldLoss 6.828982194620561, deltaLossBound -1.7362872178396006E-6
increaseLambda: 14.139 0.003000
Undoing contribution: was 0.002219366880682243 now 0.0022132642370979935
392: time = 14.139000 loss = 6.818356
'X14__rev lambda = 0.2295
alpha = -0.013038 lossBound = -0.000006 W1 = 0.077545 N1 = 0.083658 deltaLoss = -0.000006
Search: 14.132 0.004000
Loss was 6.9387154610746915, now 6.93834939365647, delta -0.000366
parallelUpdate: 14.104 0.074000
increaseLambda: 14.174 0.003000
increaseLambda: 14.135 0.003000
Undoing contribution: was 0.0010078870367852331 now 0.0010021534862291247
310: time = 14.135000 loss = 6.846432
'X14__rev lambda = 0.1155
alpha = -0.012639 lossBound = -0.000006 W1 = 0.077545 N1 = 0.083658 deltaLoss = -0.000006
Updating 5 features
NewtonStep: 14.159 0.033000
Search: 14.178 0.004000
increaseLambda: 14.162 0.003000
367: time = 14.162000 loss = 6.814040
X12*X15: lambda = -3.2956 min = 2,096.8418 max = 201,822.5333
alpha = -0.191795 lossBound = -0.000002 W1 = 0.141520 N1 = 0.140516 deltaLoss = -0.000068
Reducing stepsize from 1.3839741320333396 to 0.5396410112669332
Newton: returning 0.5396410112669332 
Zeroing out 'X12__rev
Updating 5 features
increaseLambda: 14.18 0.002000
310: time = 14.180000 loss = 6.828922
X12*X15: lambda = -0.1710 min = 2,096.8418 max = 201,822.5333
alpha = -0.170974 lossBound = -0.000002 W1 = 0.141566 N1 = 0.140516 deltaLoss = -0.000060
Updating 4 features
NewtonStep: 14.153 0.035000
Updating 3 features
NewtonStep: 14.203 0.029000
Updating 4 features
NewtonStep: 14.11 0.031000
increaseLambda: 14.157 0.004000
Undoing contribution: was 0.00768296396845281 now 0.007661822859394768
372: time = 14.157000 loss = 6.830846
'X15__rev lambda = 0.1731
alpha = -0.039203 lossBound = -0.000006 W1 = 0.105122 N1 = 0.108789 deltaLoss = -0.000021
increaseLambda: 14.206 0.003000
Undoing contribution: was 0.0035403024033943756 now 0.003494048177544014
376: time = 14.206000 loss = 6.820131
'X18__rev lambda = -0.5057
alpha = 0.028914 lossBound = -0.000021 W1 = 0.456616 N1 = 0.449285 deltaLoss = -0.000046
increaseLambda: 14.113 0.003000
Undoing contribution: was 1.7003741450625435E-4 now 1.1281416200446196E-4
317: time = 14.113000 loss = 6.824850
X08^2: lambda = -0.2432 min = 0.0001 max = 1,107.5140
alpha = 0.063245 lossBound = -0.000012 W1 = 0.164484 N1 = 0.163459 deltaLoss = -0.000057
Updating 4 features
NewtonStep: 14.219 0.028000
increaseLambda: 14.222 0.003000
Undoing contribution: was 3.8788894066427805E-4 now 3.74749883806653E-4
367: time = 14.222000 loss = 6.821940
'X02__rev lambda = -0.1978
alpha = 0.057543 lossBound = -0.000004 W1 = 0.027762 N1 = 0.025828 deltaLoss = -0.000013
Updating 4 features
Reducing newton stepsize from 0.4009186639556061 to 0.35288856522545553
NewtonStep: 14.168 0.029000
increaseLambda: 14.171 0.003000
Undoing contribution: was 0.01152104077592105 now 0.01150025376758242
393: time = 14.171000 loss = 6.818336
'X03__rev lambda = 0.0000
alpha = 0.352889 lossBound = -0.000004 W1 = 0.001627 N1 = 0.000636 deltaLoss = -0.000021
Updating 4 features
NewtonStep: 14.19 0.028000
Loss was 6.821420161422639, now 6.820953605034946, delta -0.000467
parallelUpdate: 14.173 0.055000
Updating 5 features
NewtonStep: 14.169 0.034000
Updating 7 features
NewtonStep: 14.141 0.037000
increaseLambda: 14.197 0.007000
Undoing: newLoss 6.814900711540406, oldLoss 6.8140404670909085, deltaLossBound -1.5646846479150004E-5
Updating 4 features
NewtonStep: 14.214 0.034000
increaseLambda: 14.175 0.006000
Undoing contribution: was 0.0012368225209588096 now 0.0012207255259587618
311: time = 14.175000 loss = 6.846416
'X19__rev lambda = -0.5173
alpha = 0.026651 lossBound = -0.000006 W1 = 0.142566 N1 = 0.137929 deltaLoss = -0.000016
increaseLambda: 14.148 0.007000
331: time = 14.148000 loss = 6.938124
X12*X15: lambda = -5.3699 min = 2,096.8418 max = 201,822.5333
alpha = -0.323699 lossBound = -0.000008 W1 = 0.141530 N1 = 0.140516 deltaLoss = -0.000225
increaseLambda: 14.218 0.004000
311: time = 14.218000 loss = 6.828881
'X19__rev lambda = -0.4085
alpha = -0.040936 lossBound = -0.000014 W1 = 0.167271 N1 = 0.162470 deltaLoss = -0.000041
increaseLambda: 14.201 0.004000
Updating 3 features
NewtonStep: 14.239 0.033000
Updating 6 features
NewtonStep: 14.191 0.034000
Updating 4 features
NewtonStep: 14.147 0.034000
increaseLambda: 14.242 0.003000
Undoing: newLoss 6.820622880946168, oldLoss 6.82013121910053, deltaLossBound -7.6220116561474345E-6
Search: 14.205 0.004000
Updating 6 features
NewtonStep: 14.252 0.030000
increaseLambda: 14.194 0.003000
Undoing contribution: was 6.235864908981584E-4 now 5.635021103205731E-4
373: time = 14.194000 loss = 6.830786
X03^2: lambda = -0.0506 min = 311.1487 max = 5,852.3945
alpha = 0.124370 lossBound = -0.000002 W1 = 0.410691 N1 = 0.409692 deltaLoss = -0.000060
increaseLambda: 14.15 0.003000
Undoing contribution: was 5.656052330983337E-4 now 5.471268744826525E-4
318: time = 14.150000 loss = 6.824832
'X08 lambda = 0.7901
alpha = -0.146972 lossBound = -0.000009 W1 = 0.003258 N1 = 0.004248 deltaLoss = -0.000018
increaseLambda: 14.208 0.003000
368: time = 14.208000 loss = 6.814000
'X19__rev lambda = -0.0586
alpha = -0.058574 lossBound = -0.000016 W1 = 0.175940 N1 = 0.171867 deltaLoss = -0.000040
increaseLambda: 14.245 0.003000
increaseLambda: 14.256 0.004000
Undoing contribution: was 0.01138058350249182 now 0.011372619066222217
368: time = 14.256000 loss = 6.821932
'X09 lambda = -2.1784
alpha = 0.098352 lossBound = -0.000002 W1 = 0.008352 N1 = 0.007350 deltaLoss = -0.000008
Search: 14.25 0.005000
Updating 3 features
NewtonStep: 14.2 0.029000
increaseLambda: 14.253 0.003000
377: time = 14.253000 loss = 6.820036
'X14__rev lambda = 0.2655
alpha = 0.265529 lossBound = -0.000008 W1 = 0.941686 N1 = 0.942703 deltaLoss = -0.000096
increaseLambda: 14.203 0.003000
Undoing contribution: was 0.00530974397941528 now 0.005294374585487958
394: time = 14.203000 loss = 6.818320
X08^2: lambda = -0.1233 min = 0.0001 max = 1,107.5140
alpha = 0.032531 lossBound = -0.000003 W1 = 0.164465 N1 = 0.163459 deltaLoss = -0.000015
Updating 4 features
NewtonStep: 14.202 0.029000
increaseLambda: 14.205 0.003000
Undoing contribution: was 0.009169859683171024 now 0.009061377196981359
361: time = 14.205000 loss = 6.820845
'X19 lambda = -4.7210
alpha = 0.741577 lossBound = -0.000014 W1 = 0.003575 N1 = 0.002549 deltaLoss = -0.000108
Updating 6 features
NewtonStep: 14.209 0.034000
Updating 4 features
NewtonStep: 14.235 0.027000
increaseLambda: 14.212 0.003000
312: time = 14.212000 loss = 6.846361
X12*X15: lambda = -8.4528 min = 2,096.8418 max = 201,822.5333
alpha = -0.173055 lossBound = -0.000002 W1 = 0.141519 N1 = 0.140516 deltaLoss = -0.000055
Updating 6 features
Updating 4 features
NewtonStep: 14.185 0.037000
Reducing newton stepsize from 0.022356947033436148 to 0.01832706986767724
NewtonStep: 14.254 0.036000
increaseLambda: 14.238 0.003000
Undoing contribution: was 0.1924707236106157 now 0.19245411288811867
369: time = 14.238000 loss = 6.813984
'X19__rev lambda = -0.1712
alpha = 0.032896 lossBound = -0.000007 W1 = 0.079613 N1 = 0.075816 deltaLoss = -0.000017
Updating 4 features
Updating 4 features
NewtonStep: 14.181 0.031000
NewtonStep: 14.227 0.033000
Updating 5 features
NewtonStep: 14.285 0.029000
increaseLambda: 14.257 0.003000
Undoing contribution: was 0.16229429529397618 now 0.1622868126282598
312: time = 14.257000 loss = 6.828874
'X19__rev lambda = 0.0000
alpha = 0.018327 lossBound = -0.000003 W1 = 0.079484 N1 = 0.075816 deltaLoss = -0.000007
increaseLambda: 14.189 0.004000
Undoing contribution: was 0.011895392554923275 now 0.011731189357472579
332: time = 14.189000 loss = 6.937960
'X15__rev lambda = 0.1384
alpha = -0.133844 lossBound = -0.000043 W1 = 0.072475 N1 = 0.075412 deltaLoss = -0.000164
increaseLambda: 14.184 0.003000
319: time = 14.184000 loss = 6.824821
'X19__rev lambda = -1.0683
alpha = -0.021991 lossBound = -0.000004 W1 = 0.128470 N1 = 0.123962 deltaLoss = -0.000011
increaseLambda: 14.288 0.003000
369: time = 14.288000 loss = 6.821917
'X09 lambda = -0.2041
alpha = -0.104636 lossBound = -0.000003 W1 = 0.014425 N1 = 0.013361 deltaLoss = -0.000016
Updating 3 features
increaseLambda: 14.23 0.003000
374: time = 14.231000 loss = 6.830754
'X18__rev lambda = -0.7247
alpha = -0.024156 lossBound = -0.000015 W1 = 0.398862 N1 = 0.391506 deltaLoss = -0.000032
NewtonStep: 14.28 0.027000
Updating 3 features
increaseLambda: 14.283 0.003000
378: time = 14.283000 loss = 6.819968
'X18__rev lambda = -0.4701
NewtonStep: 14.231 0.028000
alpha = -0.035019 lossBound = -0.000031 W1 = 0.393032 N1 = 0.385678 deltaLoss = -0.000068
increaseLambda: 14.257 0.026000
395: time = 14.257000 loss = 6.818308
'X19__rev lambda = -0.3206
alpha = -0.048685 lossBound = -0.000005 W1 = 0.025601 N1 = 0.023507 deltaLoss = -0.000012
Updating 4 features
NewtonStep: 14.259 0.054000
increaseLambda: 14.263 0.004000
Undoing contribution: was 3.133040388059225E-4 now 2.596430939494407E-4
362: time = 14.263000 loss = 6.820791
'X02 lambda = -0.0949
alpha = 0.111727 lossBound = -0.000010 W1 = 0.049651 N1 = 0.047618 deltaLoss = -0.000054
Updating 4 features
NewtonStep: 14.289 0.051000
Updating 6 features
increaseLambda: 14.292 0.003000
Undoing contribution: was 0.014030608394259373 now 0.013984045602692922
370: time = 14.292000 loss = 6.813937
'X19 lambda = -2.6716
alpha = 0.409003 lossBound = -0.000005 W1 = 0.005641 N1 = 0.004631 deltaLoss = -0.000047
NewtonStep: 14.269 0.057000
Updating 5 features
increaseLambda: 14.272 0.003000
313: time = 14.272000 loss = 6.846270
'X19__rev lambda = -0.1505
alpha = -0.062367 lossBound = -0.000018 W1 = 0.373206 N1 = 0.368451 deltaLoss = -0.000091
Updating 4 features
NewtonStep: 14.341 0.053000
NewtonStep: 14.313 0.056000
Updating 5 features
NewtonStep: 14.24 0.056000
Updating 3 features
NewtonStep: 14.335 0.052000
Updating 5 features
increaseLambda: 14.344 0.003000
Undoing contribution: was 0.011372619066222217 now 0.01135894350289512
370: time = 14.344000 loss = 6.821903
'X09 lambda = -2.0490
alpha = 0.129464 lossBound = -0.000003 W1 = 0.008354 N1 = 0.007350 deltaLoss = -0.000014
increaseLambda: 14.316 0.003000
Undoing: newLoss 6.829905660772135, oldLoss 6.828873772141133, deltaLossBound -2.8185692852693284E-6
NewtonStep: 14.287 0.056000
Updating 3 features
NewtonStep: 14.284 0.027000
increaseLambda: 14.243 0.003000
Undoing contribution: was 0.11189846882572412 now 0.11188163384522824
320: time = 14.243000 loss = 6.824805
'X14__rev lambda = 0.2957
alpha = -0.041438 lossBound = -0.000003 W1 = 0.856111 N1 = 0.859081 deltaLoss = -0.000017
Updating 6 features
increaseLambda: 14.319 0.003000
NewtonStep: 14.25 0.061000
increaseLambda: 14.287 0.003000
Undoing contribution: was 0.012459791827759277 now 0.01244813637950651
396: time = 14.287000 loss = 6.818296
'X03 lambda = -0.7307
alpha = 0.133932 lossBound = -0.000003 W1 = 0.006373 N1 = 0.005369 deltaLoss = -0.000012
increaseLambda: 14.339 0.004000
Undoing contribution: was 0.006495805776327108 now 0.006481921116032714
379: time = 14.340000 loss = 6.819954
'X12__rev lambda = 0.2376
alpha = -0.044159 lossBound = -0.000005 W1 = 0.037876 N1 = 0.040506 deltaLoss = -0.000014
increaseLambda: 14.291 0.004000
375: time = 14.291000 loss = 6.830699
'X03 lambda = -0.5166
alpha = -0.173028 lossBound = -0.000007 W1 = 0.027189 N1 = 0.025952 deltaLoss = -0.000055
Search: 14.322 0.003000
increaseLambda: 14.254 0.004000
333: time = 14.254000 loss = 6.937762
'X12__rev lambda = -0.5400
alpha = -0.098109 lossBound = -0.000035 W1 = 0.364544 N1 = 0.360034 deltaLoss = -0.000198
increaseLambda: 14.325 0.003000
313: time = 14.325000 loss = 6.828858
'X15 lambda = 0.1632
alpha = 0.163206 lossBound = -0.000003 W1 = 0.013904 N1 = 0.014826 deltaLoss = -0.000016
Updating 3 features
NewtonStep: 14.294 0.031000
increaseLambda: 14.296 0.002000
Undoing: newLoss 6.820780930407896, oldLoss 6.8207914616039, deltaLossBound -1.0531762514656164E-5
increaseLambda: 14.299 0.003000
Updating 5 features
NewtonStep: 14.319 0.027000
Search: 14.305 0.006000
increaseLambda: 14.324 0.005000
371: time = 14.324000 loss = 6.813857
X12*X15: lambda = -3.5033 min = 2,096.8418 max = 201,822.5333
alpha = -0.207761 lossBound = -0.000002 W1 = 0.141521 N1 = 0.140516 deltaLoss = -0.000080
increaseLambda: 14.308 0.003000
363: time = 14.308000 loss = 6.820781
'X14__rev lambda = 0.2854
alpha = 0.017202 lossBound = -0.000011 W1 = 0.077545 N1 = 0.083658 deltaLoss = -0.000011
Updating 4 features
NewtonStep: 14.306 0.034000
Updating 4 features
NewtonStep: 14.377 0.033000
Updating 3 features
NewtonStep: 14.316 0.029000
increaseLambda: 14.31 0.004000
Undoing contribution: was 2.9715254860152853E-4 now 2.865719823410633E-4
314: time = 14.310000 loss = 6.846260
'X19__rev lambda = -0.1309
alpha = 0.021377 lossBound = -0.000004 W1 = 0.149095 N1 = 0.144414 deltaLoss = -0.000011
Updating 5 features
NewtonStep: 14.277 0.034000
increaseLambda: 14.319 0.003000
Undoing contribution: was 0.007893747275223198 now 0.007883999459676452
397: time = 14.319000 loss = 6.818287
'X02 lambda = -1.6572
alpha = 0.074173 lossBound = -0.000002 W1 = 0.017099 N1 = 0.015847 deltaLoss = -0.000010
increaseLambda: 14.38 0.003000
371: time = 14.381000 loss = 6.821890
'X09 lambda = -0.3008
alpha = -0.096681 lossBound = -0.000003 W1 = 0.014424 N1 = 0.013361 deltaLoss = -0.000013
Updating 4 features
NewtonStep: 14.373 0.033000
increaseLambda: 14.28 0.003000
Undoing: newLoss 6.824797300308301, oldLoss 6.824804601431345, deltaLossBound -7.301394262300464E-6
Updating 4 features
NewtonStep: 14.326 0.035000
increaseLambda: 14.375 0.002000
Undoing contribution: was 6.497429326416094E-4 now 6.334017417780314E-4
380: time = 14.375000 loss = 6.819938
'X12__rev lambda = -0.6208
alpha = 0.136833 lossBound = -0.000006 W1 = 0.005248 N1 = 0.004240 deltaLoss = -0.000016
increaseLambda: 14.283 0.003000
increaseLambda: 14.33 0.004000
Undoing contribution: was 0.00463831579807665 now 0.004627230597568019
376: time = 14.330000 loss = 6.830688
'X18__rev lambda = -0.3018
alpha = 0.022835 lossBound = -0.000005 W1 = 0.112111 N1 = 0.107615 deltaLoss = -0.000011
Updating 3 features
NewtonStep: 14.359 0.034000
Search: 14.286 0.003000
Updating 5 features
increaseLambda: 14.362 0.003000
Undoing: newLoss 6.828855138611109, oldLoss 6.8288575592160266, deltaLossBound -2.4234251519779544E-6
NewtonStep: 14.293 0.039000
increaseLambda: 14.289 0.003000
321: time = 14.289000 loss = 6.824797
'X14__rev lambda = 0.3061
alpha = 0.014317 lossBound = -0.000007 W1 = 0.077545 N1 = 0.083658 deltaLoss = -0.000007
increaseLambda: 14.365 0.003000
increaseLambda: 14.297 0.004000
Undoing contribution: was 0.09270908305138294 now 0.09266837938154916
334: time = 14.298000 loss = 6.937722
'X12__rev lambda = -0.6713
alpha = 0.069139 lossBound = -0.000015 W1 = 0.049060 N1 = 0.046215 deltaLoss = -0.000041
Search: 14.368 0.003000
Updating 3 features
NewtonStep: 14.335 0.027000
Updating 4 features
NewtonStep: 14.353 0.029000
increaseLambda: 14.371 0.003000
Undoing contribution: was 5.00458289659278E-4 now 4.980348645080568E-4
314: time = 14.371000 loss = 6.828855
'X02__rev lambda = 1.2421
alpha = -0.070787 lossBound = -0.000002 W1 = 0.000946 N1 = 0.001946 deltaLoss = -0.000002
increaseLambda: 14.338 0.003000
364: time = 14.338000 loss = 6.820769
'X18__rev lambda = -0.2837
alpha = -0.014926 lossBound = -0.000006 W1 = 0.398861 N1 = 0.391506 deltaLoss = -0.000012
increaseLambda: 14.356 0.003000
372: time = 14.356000 loss = 6.813813
'X19__rev lambda = -0.1006
alpha = -0.042061 lossBound = -0.000015 W1 = 0.176714 N1 = 0.171867 deltaLoss = -0.000044
Updating 3 features
NewtonStep: 14.346 0.027000
Updating 5 features
NewtonStep: 14.408 0.027000
increaseLambda: 14.349 0.003000
Undoing contribution: was 0.027013148646165643 now 0.027008542763602296
398: time = 14.349000 loss = 6.818282
'X18__rev lambda = -1.7585
alpha = 0.089348 lossBound = -0.000002 W1 = 0.002949 N1 = 0.001946 deltaLoss = -0.000005
Updating 4 features
Reducing newton stepsize from 0.6240467475032616 to 0.417889461964974
NewtonStep: 14.402 0.027000
increaseLambda: 14.411 0.003000
Undoing contribution: was 0.01135894350289512 now 0.011347462234231326
372: time = 14.411000 loss = 6.821878
'X09 lambda = -1.9308
alpha = 0.118191 lossBound = -0.000002 W1 = 0.008353 N1 = 0.007350 deltaLoss = -0.000011
Updating 4 features
increaseLambda: 14.405 0.003000
Undoing contribution: was 0.011514854194641861 now 0.011402513786692365
381: time = 14.405000 loss = 6.819825
NewtonStep: 14.345 0.035000
X14: lambda = 0.0000 min = 0.0000 max = 117.0000
alpha = 0.417889 lossBound = -0.000004 W1 = 0.023155 N1 = 0.022282 deltaLoss = -0.000112
increaseLambda: 14.348 0.003000
315: time = 14.348000 loss = 6.846226
'X01.1__rev lambda = -0.2591
alpha = -0.096745 lossBound = -0.000003 W1 = 0.079521 N1 = 0.077674 deltaLoss = -0.000034
Updating 3 features
NewtonStep: 14.364 0.034000
increaseLambda: 14.368 0.004000
Undoing contribution: was 0.11040452464145879 now 0.11038931946263698
377: time = 14.368000 loss = 6.830673
'X14__rev lambda = 0.0959
alpha = -0.039279 lossBound = -0.000002 W1 = 0.856112 N1 = 0.859081 deltaLoss = -0.000015
Updating 4 features
NewtonStep: 14.326 0.037000
increaseLambda: 14.329 0.003000
Undoing contribution: was 0.00840120581134288 now 0.008393636215324438
322: time = 14.329000 loss = 6.824790
'X18__rev lambda = -0.1835
alpha = 0.011778 lossBound = -0.000004 W1 = 0.357075 N1 = 0.349793 deltaLoss = -0.000008
Updating 3 features
Updating 4 features
NewtonStep: 14.37 0.032000
NewtonStep: 14.388 0.032000
Updating 3 features
NewtonStep: 14.405 0.034000
Updating 5 features
NewtonStep: 14.337 0.039000
increaseLambda: 14.372 0.002000
365: time = 14.372000 loss = 6.820717
'X03__rev lambda = -0.5976
alpha = -0.136471 lossBound = -0.000007 W1 = 0.041452 N1 = 0.039877 deltaLoss = -0.000052
increaseLambda: 14.391 0.003000
Undoing contribution: was 0.00671428188804124 now 0.0066974575394975755
373: time = 14.391000 loss = 6.813796
'X15__rev lambda = 0.8445
alpha = -0.037936 lossBound = -0.000005 W1 = 0.091049 N1 = 0.094432 deltaLoss = -0.000017
increaseLambda: 14.408 0.003000
Undoing: newLoss 6.829645504996207, oldLoss 6.828855135790875, deltaLossBound -1.730228970905013E-6
Updating 3 features
increaseLambda: 14.341 0.004000
Undoing contribution: was 0.020625523928511927 now 0.020591822401887408
335: time = 14.341000 loss = 6.937688
NewtonStep: 14.378 0.029000
'X08__rev lambda = -1.2902
alpha = 0.290843 lossBound = -0.000010 W1 = 0.003056 N1 = 0.002044 deltaLoss = -0.000034
Updating 5 features
increaseLambda: 14.411 0.003000
NewtonStep: 14.44 0.029000
increaseLambda: 14.381 0.003000
399: time = 14.381000 loss = 6.818267
'X18 lambda = -1.8168
alpha = -0.249601 lossBound = -0.000002 W1 = 0.004388 N1 = 0.003385 deltaLoss = -0.000015
increaseLambda: 14.443 0.003000
Undoing: newLoss 6.8225857096965346, oldLoss 6.821878071913293, deltaLossBound -2.1648252310352075E-6
Search: 14.415 0.004000
Updating 4 features
NewtonStep: 14.436 0.031000
increaseLambda: 14.446 0.003000
increaseLambda: 14.418 0.003000
315: time = 14.418000 loss = 6.828846
'X03 lambda = -0.1278
alpha = -0.127790 lossBound = -0.000002 W1 = 0.013613 N1 = 0.012679 deltaLoss = -0.000010
increaseLambda: 14.44 0.004000
Undoing contribution: was 0.010424197424733035 now 0.010397517392752893
382: time = 14.440000 loss = 6.819799
'X18__rev lambda = -0.1734
alpha = 0.022490 lossBound = -0.000013 W1 = 0.324449 N1 = 0.317277 deltaLoss = -0.000027
Search: 14.45 0.004000
increaseLambda: 14.453 0.003000
373: time = 14.453000 loss = 6.821868
'X09 lambda = -0.0708
alpha = -0.070786 lossBound = -0.000002 W1 = 0.013994 N1 = 0.012900 deltaLoss = -0.000011
Updating 4 features
NewtonStep: 14.386 0.038000
Updating 3 features
NewtonStep: 14.401 0.033000
increaseLambda: 14.39 0.004000
Undoing contribution: was 0.006387330554174288 now 0.006362690247358029
316: time = 14.390000 loss = 6.846201
'X01.1__rev lambda = -0.4573
alpha = 0.183486 lossBound = -0.000004 W1 = 0.008670 N1 = 0.007663 deltaLoss = -0.000025
Updating 4 features
increaseLambda: 14.405 0.004000
378: time = 14.405000 loss = 6.830596
'X14__rev lambda = 0.5036
alpha = 0.215705 lossBound = -0.000005 W1 = 0.949277 N1 = 0.950343 deltaLoss = -0.000077
NewtonStep: 14.399 0.027000
Updating 5 features
NewtonStep: 14.361 0.032000
Updating 3 features
increaseLambda: 14.402 0.003000
Undoing contribution: was 0.010691553379500287 now 0.010670117989695806
366: time = 14.402000 loss = 6.820695
'X15__rev lambda = -0.0964
alpha = 0.223049 lossBound = -0.000006 W1 = 0.003406 N1 = 0.002397 deltaLoss = -0.000021
NewtonStep: 14.42 0.029000
increaseLambda: 14.364 0.003000
Undoing contribution: was 0.1937353888665576 now 0.19372888063447635
323: time = 14.364000 loss = 6.824783
'X19__rev lambda = -0.5257
alpha = 0.020495 lossBound = -0.000003 W1 = 0.079609 N1 = 0.075816 deltaLoss = -0.000007
Updating 4 features
NewtonStep: 14.408 0.027000
increaseLambda: 14.424 0.004000
Undoing contribution: was 0.19245411288811867 now 0.19244581693161025
374: time = 14.424000 loss = 6.813788
'X19__rev lambda = -0.1480
alpha = 0.023177 lossBound = -0.000004 W1 = 0.079610 N1 = 0.075816 deltaLoss = -0.000008
increaseLambda: 14.42 0.012000
400: time = 14.420000 loss = 6.818262
'X18__rev lambda = -0.0459
alpha = -0.009424 lossBound = -0.000002 W1 = 0.404655 N1 = 0.397300 deltaLoss = -0.000005
Updating 5 features
NewtonStep: 14.388 0.047000
Updating 5 features
NewtonStep: 14.478 0.038000
Updating 5 features
NewtonStep: 14.459 0.041000
Updating 4 features
NewtonStep: 14.489 0.036000
increaseLambda: 14.392 0.004000
Undoing: newLoss 6.939292230242343, oldLoss 6.9376879542782275, deltaLossBound -6.694810434307548E-6
increaseLambda: 14.482 0.004000
383: time = 14.482000 loss = 6.819739
'X14__rev lambda = 0.7318
alpha = 0.173163 lossBound = -0.000004 W1 = 0.943946 N1 = 0.945116 deltaLoss = -0.000060
increaseLambda: 14.462 0.003000
Undoing: newLoss 6.831196769061184, oldLoss 6.828845580601336, deltaLossBound -1.3924292435668208E-6
increaseLambda: 14.492 0.003000
Undoing contribution: was 0.0052038372802860845 now 0.005195760414180374
374: time = 14.492000 loss = 6.821859
X08^2: lambda = -0.0769 min = 0.0001 max = 1,107.5140
alpha = 0.023512 lossBound = -0.000002 W1 = 0.164462 N1 = 0.163459 deltaLoss = -0.000008
increaseLambda: 14.465 0.003000
increaseLambda: 14.396 0.004000
Search: 14.469 0.004000
Search: 14.401 0.005000
Updating 3 features
NewtonStep: 14.434 0.044000
increaseLambda: 14.474 0.005000
316: time = 14.474000 loss = 6.828835
'X03__rev lambda = -0.1864
alpha = -0.186425 lossBound = -0.000001 W1 = 0.005109 N1 = 0.004115 deltaLoss = -0.000011
increaseLambda: 14.406 0.005000
336: time = 14.406000 loss = 6.937659
'X01.1__rev lambda = -0.2332
alpha = -0.233153 lossBound = -0.000007 W1 = 0.003903 N1 = 0.002880 deltaLoss = -0.000029
Updating 3 features
NewtonStep: 14.447 0.042000
Updating 4 features
NewtonStep: 14.441 0.039000
increaseLambda: 14.437 0.003000
317: time = 14.437000 loss = 6.846178
'X19__rev lambda = -0.0537
alpha = -0.033520 lossBound = -0.000004 W1 = 0.416302 N1 = 0.411773 deltaLoss = -0.000024
Updating 5 features
Updating 3 features
Updating 4 features
increaseLambda: 14.444 0.003000
Undoing contribution: was 0.011564123041282487 now 0.01144648246156929
367: time = 14.444000 loss = 6.820578
X14: lambda = -0.3165 min = 0.0000 max = 117.0000
alpha = 0.586103 lossBound = -0.000004 W1 = 0.023307 N1 = 0.022282 deltaLoss = -0.000118
NewtonStep: 14.405 0.041000
NewtonStep: 14.447 0.027000
Reducing newton stepsize from 0.16100637766715953 to 0.14926547572816912
NewtonStep: 14.462 0.038000
increaseLambda: 14.451 0.004000
Undoing contribution: was 0.11038931946263698 now 0.11032291175173516
379: time = 14.451000 loss = 6.830530
'X14__rev lambda = 0.0130
alpha = -0.082931 lossBound = -0.000011 W1 = 0.856096 N1 = 0.859081 deltaLoss = -0.000066
increaseLambda: 14.45 0.003000
401: time = 14.450000 loss = 6.818258
'X19__rev lambda = -0.0912
alpha = -0.014219 lossBound = -0.000002 W1 = 0.138370 N1 = 0.133771 deltaLoss = -0.000005
increaseLambda: 14.408 0.003000
324: time = 14.408000 loss = 6.824776
'X19__rev lambda = -0.2406
alpha = -0.034974 lossBound = -0.000003 W1 = 0.030448 N1 = 0.028135 deltaLoss = -0.000007
increaseLambda: 14.466 0.004000
Undoing contribution: was 0.0017229560684110107 now 0.0017081902387782316
375: time = 14.466000 loss = 6.813773
'X03 lambda = 0.0000
alpha = 0.149265 lossBound = -0.000003 W1 = 0.005642 N1 = 0.004652 deltaLoss = -0.000015
Updating 4 features
Updating 3 features
NewtonStep: 14.519 0.027000
NewtonStep: 14.51 0.028000
increaseLambda: 14.522 0.003000
Undoing: newLoss 6.822794910058487, oldLoss 6.821859438804466, deltaLossBound -2.2764660041684707E-6
increaseLambda: 14.514 0.004000
384: time = 14.514000 loss = 6.819705
'X18__rev lambda = -0.4949
alpha = -0.024801 lossBound = -0.000016 W1 = 0.393031 N1 = 0.385678 deltaLoss = -0.000034
increaseLambda: 14.525 0.003000
Search: 14.529 0.004000
increaseLambda: 14.535 0.006000
375: time = 14.535000 loss = 6.821851
'X19__rev lambda = -0.0191
alpha = -0.019087 lossBound = -0.000002 W1 = 0.275927 N1 = 0.270937 deltaLoss = -0.000008
Updating 4 features
NewtonStep: 14.473 0.029000
Updating 3 features
NewtonStep: 14.472 0.035000
Updating 3 features
increaseLambda: 14.477 0.004000
Undoing: newLoss 6.821489785739162, oldLoss 6.820577743202941, deltaLossBound -1.9761086576128973E-5
NewtonStep: 14.512 0.038000
Updating 4 features
NewtonStep: 14.481 0.031000
Updating 3 features
NewtonStep: 14.497 0.031000
Updating 4 features
Updating 4 features
Reducing newton stepsize from 0.22896466656562137 to 0.2057619350323613
NewtonStep: 14.445 0.039000
NewtonStep: 14.485 0.034000
increaseLambda: 14.475 0.003000
Undoing contribution: was 2.865719823410633E-4 now 2.7574173451806175E-4
318: time = 14.475000 loss = 6.846167
'X19__rev lambda = -0.1093
alpha = 0.021617 lossBound = -0.000004 W1 = 0.149096 N1 = 0.144414 deltaLoss = -0.000011
increaseLambda: 14.515 0.003000
Undoing contribution: was 0.0025300951385353377 now 0.0025167052704765714
317: time = 14.515000 loss = 6.828822
'X03__rev lambda = -0.2997
alpha = 0.046349 lossBound = -0.000002 W1 = 0.095049 N1 = 0.092627 deltaLoss = -0.000013
Updating 4 features
increaseLambda: 14.481 0.004000
NewtonStep: 14.442 0.034000
increaseLambda: 14.5 0.003000
Undoing contribution: was 6.722163931521574E-4 now 6.645343633354439E-4
376: time = 14.500000 loss = 6.813765
'X12__rev lambda = 0.4351
alpha = -0.026241 lossBound = -0.000003 W1 = 0.062188 N1 = 0.065489 deltaLoss = -0.000008
increaseLambda: 14.486 0.005000
Undoing contribution: was 0.042173871696705986 now 0.04216827108915226
402: time = 14.486000 loss = 6.818252
'X19__rev lambda = -0.9160
alpha = 0.059326 lossBound = -0.000002 W1 = 0.008524 N1 = 0.007407 deltaLoss = -0.000006
increaseLambda: 14.49 0.005000
Undoing: newLoss 6.831079082049641, oldLoss 6.830529694995346, deltaLossBound -4.228695016106528E-6
increaseLambda: 14.45 0.005000
Undoing contribution: was 0.041576728397345566 now 0.04153974513026122
337: time = 14.450000 loss = 6.937622
increaseLambda: 14.445 0.003000
'X01.1__rev lambda = 0.0000
Undoing contribution: was 0.11516065079471638 now 0.11515509937954349
325: time = 14.445000 loss = 6.824770
alpha = 0.205762 lossBound = -0.000007 W1 = 0.007672 N1 = 0.006697 deltaLoss = -0.000037
'X19__rev lambda = -0.0953
alpha = 0.019780 lossBound = -0.000002 W1 = 0.071891 N1 = 0.068265 deltaLoss = -0.000006
Search: 14.486 0.005000
increaseLambda: 14.494 0.004000
increaseLambda: 14.489 0.003000
368: time = 14.489000 loss = 6.820490
'X15__rev lambda = -0.3239
alpha = -0.323925 lossBound = -0.000020 W1 = 0.005960 N1 = 0.004902 deltaLoss = -0.000088
Updating 3 features
NewtonStep: 14.546 0.032000
Search: 14.5 0.006000
increaseLambda: 14.55 0.004000
Undoing contribution: was 0.006481921116032714 now 0.00647441153773129
385: time = 14.550000 loss = 6.819697
'X12__rev lambda = 0.2052
alpha = -0.032487 lossBound = -0.000003 W1 = 0.037873 N1 = 0.040506 deltaLoss = -0.000008
Updating 3 features
NewtonStep: 14.561 0.026000
increaseLambda: 14.504 0.004000
380: time = 14.504000 loss = 6.830465
'X14__rev lambda = 0.2098
alpha = 0.209760 lossBound = -0.000004 W1 = 0.948334 N1 = 0.949379 deltaLoss = -0.000065
increaseLambda: 14.564 0.003000
376: time = 14.564000 loss = 6.821846
'X12__rev lambda = 0.5043
alpha = 0.021444 lossBound = -0.000002 W1 = 0.064896 N1 = 0.068254 deltaLoss = -0.000005
Updating 4 features
NewtonStep: 14.527 0.027000
Updating 4 features
Updating 4 features
NewtonStep: 14.547 0.032000
NewtonStep: 14.515 0.029000
increaseLambda: 14.53 0.003000
Undoing contribution: was 0.0044285015961164215 now 0.004404211094249613
377: time = 14.530000 loss = 6.813741
'X18 lambda = -4.4118
alpha = 0.400817 lossBound = -0.000003 W1 = 0.003173 N1 = 0.002168 deltaLoss = -0.000024
Updating 3 features
NewtonStep: 14.508 0.033000
increaseLambda: 14.55 0.003000
Undoing contribution: was 0.04713818227632819 now 0.047131631058158464
318: time = 14.550000 loss = 6.828815
'X18__rev lambda = -0.3449
alpha = 0.010956 lossBound = -0.000003 W1 = 0.357075 N1 = 0.349793 deltaLoss = -0.000007
increaseLambda: 14.518 0.003000
Undoing contribution: was 0.16306170321909927 now 0.16305055716236658
403: time = 14.518000 loss = 6.818241
'X14__rev lambda = 1.5728
alpha = -0.048029 lossBound = -0.000001 W1 = 0.906598 N1 = 0.908526 deltaLoss = -0.000011
Updating 4 features
NewtonStep: 14.515 0.026000
increaseLambda: 14.512 0.004000
Undoing contribution: was 1.1530104038838781E-4 now 1.0103201211743548E-4
319: time = 14.512000 loss = 6.846152
'X19 lambda = -1.0771
alpha = 0.319735 lossBound = -0.000002 W1 = 0.001963 N1 = 0.000960 deltaLoss = -0.000014
Updating 4 features
increaseLambda: 14.518 0.003000
Undoing contribution: was 0.038159747954817066 now 0.038149332730597105
369: time = 14.518000 loss = 6.820479
'X18__rev lambda = -0.0958
alpha = 0.014391 lossBound = -0.000005 W1 = 0.289744 N1 = 0.282758 deltaLoss = -0.000010
NewtonStep: 14.48 0.035000
Updating 4 features
NewtonStep: 14.497 0.047000
Updating 5 features
NewtonStep: 14.586 0.036000
increaseLambda: 14.493 0.013000
Undoing: newLoss 6.826963425060273, oldLoss 6.824770183534895, deltaLossBound -2.7277765587666684E-6
increaseLambda: 14.589 0.003000
386: time = 14.589000 loss = 6.819601
X12*X15: lambda = -2.6780 min = 2,096.8418 max = 201,822.5333
alpha = -0.228700 lossBound = -0.000003 W1 = 0.141522 N1 = 0.140516 deltaLoss = -0.000096
increaseLambda: 14.501 0.004000
338: time = 14.501000 loss = 6.937587
'X01.1__rev lambda = -0.5026
alpha = -0.269438 lossBound = -0.000008 W1 = 0.003890 N1 = 0.002880 deltaLoss = -0.000035
increaseLambda: 14.497 0.004000
Updating 3 features
NewtonStep: 14.602 0.038000
Updating 4 features
Reducing newton stepsize from -0.08078576145847868 to -0.012965923982694819
NewtonStep: 14.545 0.041000
Search: 14.501 0.004000
increaseLambda: 14.606 0.004000
Undoing: newLoss 6.821843671975784, oldLoss 6.821845835072894, deltaLossBound -2.1631202134719346E-6
increaseLambda: 14.504 0.003000
326: time = 14.504000 loss = 6.824750
'X03__rev lambda = -0.2571
alpha = -0.257080 lossBound = -0.000003 W1 = 0.005246 N1 = 0.004255 deltaLoss = -0.000021
increaseLambda: 14.55 0.005000
Undoing contribution: was 0.11032291175173516 now 0.11030419174028396
381: time = 14.550000 loss = 6.830446
'X14__rev lambda = 0.0000
alpha = -0.012966 lossBound = -0.000010 W1 = 0.857434 N1 = 0.859081 deltaLoss = -0.000019
increaseLambda: 14.61 0.004000
Updating 4 features
NewtonStep: 14.566 0.036000
Search: 14.613 0.003000
increaseLambda: 14.568 0.002000
378: time = 14.568000 loss = 6.813668
X12*X15: lambda = -3.7027 min = 2,096.8418 max = 201,822.5333
alpha = -0.199350 lossBound = -0.000002 W1 = 0.141520 N1 = 0.140516 deltaLoss = -0.000073
Updating 3 features
Updating 4 features
NewtonStep: 14.556 0.038000
increaseLambda: 14.617 0.004000
Undoing contribution: was 0.0020053316933993344 now 0.00200316857318483
377: time = 14.617000 loss = 6.821844
Updating 4 features
'X14__rev lambda = 0.1652
alpha = -0.007768 lossBound = -0.000002 W1 = 0.077545 N1 = 0.083658 deltaLoss = -0.000002
NewtonStep: 14.548 0.036000
NewtonStep: 14.553 0.035000
Updating 4 features
NewtonStep: 14.589 0.039000
increaseLambda: 14.551 0.003000
Undoing: newLoss 6.847033966439658, oldLoss 6.846152471866261, deltaLossBound -2.4669638015604653E-6
increaseLambda: 14.556 0.003000
370: time = 14.556000 loss = 6.820462
'X12__rev lambda = 0.9849
alpha = 0.039290 lossBound = -0.000006 W1 = 0.064218 N1 = 0.067557 deltaLoss = -0.000017
increaseLambda: 14.56 0.004000
Undoing contribution: was 0.011043523493386337 now 0.011037902632455859
404: time = 14.560000 loss = 6.818235
'X18__rev lambda = -0.1267
alpha = 0.010130 lossBound = -0.000003 W1 = 0.369355 N1 = 0.362041 deltaLoss = -0.000006
increaseLambda: 14.592 0.003000
Undoing contribution: was 0.07880807465515277 now 0.07875319065794001
319: time = 14.592000 loss = 6.828760
X02*X09: lambda = 0.4812 min = -184.3576 max = 530.4748
alpha = -0.123880 lossBound = -0.000002 W1 = 0.687866 N1 = 0.688868 deltaLoss = -0.000055
increaseLambda: 14.553 0.002000
Updating 5 features
NewtonStep: 14.615 0.026000
Search: 14.557 0.004000
increaseLambda: 14.618 0.003000
Undoing contribution: was 0.010397517392752893 now 0.010362070673787511
387: time = 14.618000 loss = 6.819566
'X18__rev lambda = -0.1475
alpha = 0.025926 lossBound = -0.000017 W1 = 0.324450 N1 = 0.317277 deltaLoss = -0.000035
increaseLambda: 14.559 0.002000
320: time = 14.559000 loss = 6.846135
'X01.1__rev lambda = -0.1313
alpha = -0.131260 lossBound = -0.000002 W1 = 0.079118 N1 = 0.077612 deltaLoss = -0.000017
Updating 3 features
NewtonStep: 14.536 0.035000
Updating 4 features
NewtonStep: 14.534 0.030000
increaseLambda: 14.539 0.003000
339: time = 14.539000 loss = 6.937389
X12*X15: lambda = -5.6751 min = 2,096.8418 max = 201,822.5333
alpha = -0.305141 lossBound = -0.000007 W1 = 0.141527 N1 = 0.140516 deltaLoss = -0.000198
Updating 4 features
NewtonStep: 14.58 0.030000
Updating 3 features
increaseLambda: 14.537 0.003000
Undoing contribution: was 0.010023818561068456 now 0.01000749433642886
327: time = 14.537000 loss = 6.824733
'X03__rev lambda = -1.7241
alpha = 0.316183 lossBound = -0.000002 W1 = 0.002350 N1 = 0.001346 deltaLoss = -0.000016
NewtonStep: 14.594 0.026000
increaseLambda: 14.584 0.004000
Undoing contribution: was 0.013713513186389383 now 0.013685324322230043
382: time = 14.584000 loss = 6.830418
'X15__rev lambda = -0.3329
alpha = 0.257300 lossBound = -0.000008 W1 = 0.003410 N1 = 0.002397 deltaLoss = -0.000028
increaseLambda: 14.607 0.013000
Undoing contribution: was 6.567872710753697E-4 now 6.290285091418645E-4
379: time = 14.607000 loss = 6.813640
'X12__rev lambda = 0.4666
alpha = -0.041198 lossBound = -0.000009 W1 = 0.106829 N1 = 0.110830 deltaLoss = -0.000028
Updating 4 features
NewtonStep: 14.592 0.036000
Updating 4 features
NewtonStep: 14.657 0.040000
increaseLambda: 14.595 0.003000
Undoing: newLoss 6.82136928903501, oldLoss 6.820462241746079, deltaLossBound -4.732588627305414E-6
Updating 3 features
Updating 4 features
NewtonStep: 14.6 0.040000
increaseLambda: 14.661 0.004000
378: time = 14.661000 loss = 6.821840
'X19__rev lambda = -0.5784
alpha = -0.047089 lossBound = -0.000001 W1 = 0.007473 N1 = 0.006429 deltaLoss = -0.000003
NewtonStep: 14.633 0.041000
increaseLambda: 14.598 0.003000
Updating 6 features
Updating 4 features
NewtonStep: 14.654 0.036000
NewtonStep: 14.594 0.035000
increaseLambda: 14.636 0.003000
Undoing contribution: was 7.911191694381901E-4 now 7.531726022093042E-4
320: time = 14.636000 loss = 6.828722
'X02 lambda = -0.4244
alpha = 0.074917 lossBound = -0.000007 W1 = 0.084829 N1 = 0.082295 deltaLoss = -0.000038
increaseLambda: 14.604 0.004000
405: time = 14.604000 loss = 6.818229
'X12__rev lambda = 0.1711
alpha = 0.024081 lossBound = -0.000002 W1 = 0.066988 N1 = 0.070388 deltaLoss = -0.000007
Search: 14.601 0.003000
increaseLambda: 14.596 0.002000
Undoing contribution: was 0.0045980334351440385 now 0.004555245728088358
321: time = 14.596000 loss = 6.846093
'X08__rev lambda = -1.4308
alpha = 0.111427 lossBound = -0.000005 W1 = 0.063328 N1 = 0.061499 deltaLoss = -0.000043
increaseLambda: 14.657 0.003000
Undoing contribution: was 0.004731960597647367 now 0.004629037113916945
388: time = 14.657000 loss = 6.819463
'X19 lambda = -3.5555
alpha = 0.627133 lossBound = -0.000011 W1 = 0.005439 N1 = 0.004416 deltaLoss = -0.000103
increaseLambda: 14.604 0.003000
371: time = 14.604000 loss = 6.820450
'X19__rev lambda = -0.0319
alpha = -0.031901 lossBound = -0.000005 W1 = 0.181110 N1 = 0.176653 deltaLoss = -0.000013
Updating 4 features
NewtonStep: 14.633 0.026000
Updating 4 features
NewtonStep: 14.577 0.040000
increaseLambda: 14.636 0.003000
Undoing contribution: was 0.013984045602692922 now 0.013918427744236765
380: time = 14.636000 loss = 6.813575
'X19 lambda = -2.1830
alpha = 0.488650 lossBound = -0.000007 W1 = 0.005645 N1 = 0.004631 deltaLoss = -0.000066
Updating 4 features
Updating 3 features
NewtonStep: 14.585 0.046000
increaseLambda: 14.58 0.003000
Undoing: newLoss 6.8263344748456305, oldLoss 6.824733313705937, deltaLossBound -2.0614478071868662E-6
NewtonStep: 14.625 0.041000
increaseLambda: 14.583 0.003000
increaseLambda: 14.589 0.004000
340: time = 14.589000 loss = 6.937174
increaseLambda: 14.629 0.004000
'X12__rev lambda = -0.6418
383: time = 14.629000 loss = 6.830395
'X08__rev lambda = -0.3220
alpha = -0.101853 lossBound = -0.000038 W1 = 0.364545 N1 = 0.360034 deltaLoss = -0.000215
alpha = -0.076164 lossBound = -0.000003 W1 = 0.076595 N1 = 0.074648 deltaLoss = -0.000023
Updating 5 features
NewtonStep: 14.621 0.025000
Search: 14.588 0.005000
Updating 4 features
NewtonStep: 14.691 0.030000
increaseLambda: 14.623 0.002000
Undoing contribution: was 6.066749419740105E-4 now 5.984049048815378E-4
322: time = 14.623000 loss = 6.846084
'X12__rev lambda = 0.4274
alpha = -0.032098 lossBound = -0.000003 W1 = 0.042447 N1 = 0.045241 deltaLoss = -0.000008
Updating 5 features
Updating 3 features
NewtonStep: 14.632 0.028000
NewtonStep: 14.684 0.027000
Updating 4 features
increaseLambda: 14.591 0.003000
328: time = 14.591000 loss = 6.824703
'X19 lambda = -0.2564
alpha = -0.256437 lossBound = -0.000002 W1 = 0.016215 N1 = 0.015231 deltaLoss = -0.000031
NewtonStep: 14.63 0.026000
Updating 5 features
increaseLambda: 14.695 0.004000
379: time = 14.695000 loss = 6.821774
X12*X15: lambda = -4.0978 min = 2,096.8418 max = 201,822.5333
alpha = -0.188923 lossBound = -0.000002 W1 = 0.141520 N1 = 0.140516 deltaLoss = -0.000066
NewtonStep: 14.666 0.030000
increaseLambda: 14.635 0.003000
406: time = 14.635000 loss = 6.818221
'X19__rev lambda = -0.3579
alpha = -0.037304 lossBound = -0.000003 W1 = 0.025599 N1 = 0.023507 deltaLoss = -0.000007
increaseLambda: 14.633 0.003000
Undoing contribution: was 0.1926147569923249 now 0.19259766806618228
372: time = 14.633000 loss = 6.820433
'X19__rev lambda = -0.3162
alpha = 0.033366 lossBound = -0.000007 W1 = 0.079614 N1 = 0.075816 deltaLoss = -0.000017
increaseLambda: 14.688 0.004000
Undoing contribution: was 0.11167112457533401 now 0.11164595736816596
389: time = 14.688000 loss = 6.819438
'X14__rev lambda = 0.3421
alpha = -0.049418 lossBound = -0.000004 W1 = 0.856108 N1 = 0.859081 deltaLoss = -0.000025
Updating 83 features
increaseLambda: 14.669 0.003000
Undoing contribution: was 0.047131631058158464 now 0.04712587720760867
321: time = 14.669000 loss = 6.828716
'X18__rev lambda = -0.3346
alpha = 0.010258 lossBound = -0.000003 W1 = 0.357075 N1 = 0.349793 deltaLoss = -0.000006
Updating 4 features
NewtonStep: 14.665 0.029000
increaseLambda: 14.668 0.003000
Undoing contribution: was 0.002426854473931711 now 0.0024145675804956913
381: time = 14.668000 loss = 6.813563
'X18__rev lambda = -0.3606
alpha = 0.025392 lossBound = -0.000005 W1 = 0.101257 N1 = 0.096981 deltaLoss = -0.000012
Updating 4 features
NewtonStep: 14.66 0.031000
increaseLambda: 14.662 0.002000
Undoing contribution: was 0.02407292348609183 now 0.02403427961183216
384: time = 14.662000 loss = 6.830356
'X08__rev lambda = -1.5058
alpha = 0.116095 lossBound = -0.000005 W1 = 0.050273 N1 = 0.048599 deltaLoss = -0.000039
Updating 5 features
NewtonStep: 14.652 0.029000
increaseLambda: 14.655 0.003000
Undoing: newLoss 6.847074339360603, oldLoss 6.84608424367569, deltaLossBound -2.2244368208632515E-6
Updating 3 features
Updating 4 features
Updating 6 features
NewtonStep: 14.661 0.028000
NewtonStep: 14.664 0.029000
NewtonStep: 14.627 0.038000
increaseLambda: 14.657 0.002000
Updating 5 features
increaseLambda: 14.663 0.002000
373: time = 14.663000 loss = 6.820373
X02*X12: lambda = -3.0796 min = 660.0947 max = 30,794.0701
alpha = -0.167729 lossBound = -0.000002 W1 = 0.180803 N1 = 0.179800 deltaLoss = -0.000060
NewtonStep: 14.728 0.033000
increaseLambda: 14.667 0.003000
407: time = 14.667000 loss = 6.818201
'X14__rev lambda = 0.9783
alpha = 0.111267 lossBound = -0.000001 W1 = 0.951152 N1 = 0.952165 deltaLoss = -0.000021
Search: 14.66 0.003000
increaseLambda: 14.631 0.004000
Undoing contribution: was 0.011731189357472579 now 0.01167032127801942
341: time = 14.631000 loss = 6.937113
'X15__rev lambda = 0.0563
alpha = -0.082104 lossBound = -0.000016 W1 = 0.072452 N1 = 0.075412 deltaLoss = -0.000061
Updating 3 features
NewtonStep: 14.627 0.036000
Updating 6 features
NewtonStep: 14.702 0.033000
increaseLambda: 14.732 0.004000
increaseLambda: 14.663 0.003000
380: time = 14.732000 loss = 6.821721
323: time = 14.663000 loss = 6.846068
'X19__rev lambda = -0.0637
'X09 lambda = -0.0360
alpha = -0.044636 lossBound = -0.000014 W1 = 0.276000 N1 = 0.270937 deltaLoss = -0.000053
alpha = -0.035971 lossBound = -0.000002 W1 = 0.326526 N1 = 0.322730 deltaLoss = -0.000016
Newton: returning 1.0006981401171646 
Updating 6 features
increaseLambda: 14.705 0.003000
Undoing contribution: was 0.002544453125004764 now 0.002533617096046192
322: time = 14.705000 loss = 6.828706
'X15 lambda = 1.1901
alpha = -0.054275 lossBound = -0.000002 W1 = 0.043180 N1 = 0.045081 deltaLoss = -0.000011
increaseLambda: 14.631 0.004000
Undoing contribution: was 0.003892021521028171 now 0.00384007159003295
329: time = 14.631000 loss = 6.824651
'X19 lambda = -2.8139
alpha = 0.610885 lossBound = -0.000008 W1 = 0.002203 N1 = 0.001190 deltaLoss = -0.000052
Updating 88 features
Updating 4 features
NewtonStep: 14.694 0.026000
increaseLambda: 14.697 0.003000
Undoing contribution: was 0.19244581693161025 now 0.19243655643552207
382: time = 14.697000 loss = 6.813553
'X19__rev lambda = -0.1235
alpha = 0.024508 lossBound = -0.000004 W1 = 0.079610 N1 = 0.075816 deltaLoss = -0.000009
Updating 3 features
NewtonStep: 14.688 0.026000
increaseLambda: 14.691 0.003000
Undoing: newLoss 6.831242280949301, oldLoss 6.830356321114236, deltaLossBound -4.148091339978666E-6
increaseLambda: 14.694 0.003000
Time since start: 36.312
Updating 4 features
NewtonStep: 14.689 0.026000
Updating 3 features
NewtonStep: 14.693 0.026000
Search: 14.698 0.004000
increaseLambda: 14.692 0.003000
Undoing: newLoss 6.821241634976665, oldLoss 6.820372501259328, deltaLossBound -1.3307384510802118E-5
increaseLambda: 14.705 0.012000
408: time = 14.705000 loss = 6.818188
'X18__rev lambda = -0.0613
alpha = -0.015334 lossBound = -0.000006 W1 = 0.404655 N1 = 0.397300 deltaLoss = -0.000013
Updating 3 features
NewtonStep: 14.699 0.036000
increaseLambda: 14.71 0.012000
385: time = 14.710000 loss = 6.830319
'X08__rev lambda = -0.0865
alpha = -0.086536 lossBound = -0.000004 W1 = 0.076636 N1 = 0.074603 deltaLoss = -0.000037
increaseLambda: 14.705 0.013000
increaseLambda: 14.701 0.002000
Undoing contribution: was 0.02738273960499759 now 0.02737285741500594
324: time = 14.701000 loss = 6.846058
'X15__rev lambda = 0.3087
alpha = -0.022866 lossBound = -0.000003 W1 = 0.165771 N1 = 0.170050 deltaLoss = -0.000010
Search: 14.708 0.003000
Updating 5 features
NewtonStep: 14.773 0.041000
Updating 6 features
NewtonStep: 14.745 0.040000
Updating 4 features
increaseLambda: 14.711 0.003000
374: time = 14.711000 loss = 6.820338
'X19__rev lambda = -0.0537
alpha = -0.053742 lossBound = -0.000013 W1 = 0.178399 N1 = 0.174244 deltaLoss = -0.000035
Reducing stepsize from 1.3800768601688351 to 0.9477758018141617
Newton: returning 0.9477758018141617 
Updating 3 features
NewtonStep: 14.678 0.047000
Loss was 6.8194379446974365, now 6.81893158263628, delta -0.000506
parallelUpdate: 14.767 0.079000
increaseLambda: 14.748 0.003000
Undoing: newLoss 6.829645872246899, oldLoss 6.82870563578565, deltaLossBound -2.2191084468599417E-6
increaseLambda: 14.777 0.004000
Undoing contribution: was 4.4074423746972647E-4 now 4.01584523709165E-4
381: time = 14.777000 loss = 6.821682
'X19 lambda = -0.9786
alpha = 0.357060 lossBound = -0.000004 W1 = 0.006251 N1 = 0.005243 deltaLoss = -0.000039
Updating 4 features
NewtonStep: 14.733 0.036000
increaseLambda: 14.751 0.003000
increaseLambda: 14.682 0.004000
Undoing contribution: was 0.04865542851198921 now 0.04861350179562205
342: time = 14.682000 loss = 6.937071
'X15__rev lambda = -1.3199
alpha = 0.316116 lossBound = -0.000011 W1 = 0.003622 N1 = 0.002605 deltaLoss = -0.000042
increaseLambda: 14.736 0.003000
Undoing contribution: was 0.0066974575394975755 now 0.0066843587934311
383: time = 14.736000 loss = 6.813540
'X15__rev lambda = 0.8110
alpha = -0.033492 lossBound = -0.000004 W1 = 0.091048 N1 = 0.094432 deltaLoss = -0.000013
Search: 14.754 0.003000
increaseLambda: 14.757 0.003000
323: time = 14.757000 loss = 6.828697
'X19__rev lambda = -0.0185
alpha = -0.018498 lossBound = -0.000002 W1 = 0.293586 N1 = 0.288575 deltaLoss = -0.000009
Updating 3 features
NewtonStep: 14.731 0.026000
Updating 4 features
NewtonStep: 14.736 0.026000
Updating 3 features
NewtonStep: 14.726 0.025000
increaseLambda: 14.734 0.003000
Undoing contribution: was 0.16305055716236658 now 0.16303296631317774
409: time = 14.734000 loss = 6.818170
'X14__rev lambda = 1.5122
alpha = -0.060591 lossBound = -0.000002 W1 = 0.906596 N1 = 0.908526 deltaLoss = -0.000018
increaseLambda: 14.739 0.003000
Undoing: newLoss 6.830315281761494, oldLoss 6.8303192414815435, deltaLossBound -3.959797187299917E-6
increaseLambda: 14.728 0.002000
Undoing contribution: was 2.7574173451806175E-4 now 2.674492108503206E-4
325: time = 14.728000 loss = 6.846050
'X19__rev lambda = -0.0904
alpha = 0.018911 lossBound = -0.000003 W1 = 0.149095 N1 = 0.144414 deltaLoss = -0.000008
increaseLambda: 14.742 0.003000
Updating 4 features
NewtonStep: 14.737 0.026000
Search: 14.744 0.002000
Updating 4 features
NewtonStep: 14.796 0.029000
increaseLambda: 14.747 0.003000
increaseLambda: 14.741 0.004000
375: time = 14.741000 loss = 6.820270
Undoing contribution: was 0.0018989076169773275 now 0.001894947819789403
'X18__rev lambda = -0.3186
386: time = 14.747000 loss = 6.830315
alpha = -0.034920 lossBound = -0.000031 W1 = 0.398862 N1 = 0.391506 deltaLoss = -0.000067
'X14__rev lambda = 0.2055
alpha = -0.010507 lossBound = -0.000004 W1 = 0.077545 N1 = 0.083658 deltaLoss = -0.000004
Updating 4 features
NewtonStep: 14.761 0.025000
increaseLambda: 14.799 0.003000
Undoing contribution: was 6.808312769578278E-4 now 5.135105535826084E-4
Updating 5 features
391: time = 14.799000 loss = 6.818764
'X12__rev lambda = 0.3703
alpha = -0.100247 lossBound = -0.000056 W1 = 0.107824 N1 = 0.111793 deltaLoss = -0.000167
Loss was 6.824650589082827, now 6.823944456319623, delta -0.000706
parallelUpdate: 14.705 0.074000
NewtonStep: 14.809 0.032000
increaseLambda: 14.764 0.003000
384: time = 14.764000 loss = 6.813445
X12*X15: lambda = -3.9297 min = 2,096.8418 max = 201,822.5333
alpha = -0.226980 lossBound = -0.000003 W1 = 0.141522 N1 = 0.140516 deltaLoss = -0.000096
increaseLambda: 14.812 0.003000
Undoing contribution: was 0.11459751833040618 now 0.11458571070508958
382: time = 14.812000 loss = 6.821670
'X19__rev lambda = -0.3073
alpha = 0.028919 lossBound = -0.000005 W1 = 0.071894 N1 = 0.068265 deltaLoss = -0.000012
Updating 4 features
NewtonStep: 14.717 0.035000
Updating 4 features
NewtonStep: 14.787 0.030000
increaseLambda: 14.724 0.007000
343: time = 14.724000 loss = 6.937056
'X08 lambda = 1.4471
alpha = 0.145391 lossBound = -0.000008 W1 = 0.003359 N1 = 0.004349 deltaLoss = -0.000016
increaseLambda: 14.793 0.006000
Undoing contribution: was 0.009947157984294621 now 0.00993480724606959
324: time = 14.793000 loss = 6.828685
'X01.1 lambda = -1.0519
alpha = 0.100980 lossBound = -0.000003 W1 = 0.009112 N1 = 0.008024 deltaLoss = -0.000012
Updating 3 features
NewtonStep: 14.763 0.029000
Updating 4 features
NewtonStep: 14.755 0.027000
increaseLambda: 14.757 0.002000
326: time = 14.757000 loss = 6.845980
X12*X15: lambda = -8.6473 min = 2,096.8418 max = 201,822.5333
alpha = -0.194529 lossBound = -0.000002 W1 = 0.141520 N1 = 0.140516 deltaLoss = -0.000070
increaseLambda: 14.767 0.004000
Undoing contribution: was 0.011037902632455859 now 0.011025189941487495
410: time = 14.767000 loss = 6.818157
'X18__rev lambda = -0.1115
alpha = 0.015236 lossBound = -0.000006 W1 = 0.369355 N1 = 0.362041 deltaLoss = -0.000013
Updating 4 features
NewtonStep: 14.777 0.030000
Updating 4 features
NewtonStep: 14.772 0.031000
Updating 4 features
NewtonStep: 14.828 0.029000
increaseLambda: 14.78 0.003000
Undoing contribution: was 0.02403427961183216 now 0.024010085547000598
387: time = 14.780000 loss = 6.830291
'X08__rev lambda = -1.4142
alpha = 0.091552 lossBound = -0.000003 W1 = 0.050271 N1 = 0.048599 deltaLoss = -0.000024
increaseLambda: 14.775 0.003000
Undoing: newLoss 6.821305496681292, oldLoss 6.820270490537696, deltaLossBound -3.335833884483482E-6
Updating 3 features
NewtonStep: 14.793 0.029000
increaseLambda: 14.831 0.003000
392: time = 14.831000 loss = 6.818671
'X18__rev lambda = -0.6338
alpha = -0.041173 lossBound = -0.000043 W1 = 0.393032 N1 = 0.385678 deltaLoss = -0.000094
Updating 5 features
increaseLambda: 14.778 0.003000
NewtonStep: 14.842 0.030000
Updating 3 features
increaseLambda: 14.796 0.003000
Undoing contribution: was 6.290285091418645E-4 now 5.807438538189479E-4
385: time = 14.796000 loss = 6.813396
'X12__rev lambda = 0.4124
alpha = -0.054191 lossBound = -0.000016 W1 = 0.106835 N1 = 0.110830 deltaLoss = -0.000048
NewtonStep: 14.74 0.035000
increaseLambda: 14.845 0.003000
383: time = 14.845000 loss = 6.821655
'X19 lambda = -0.8574
alpha = -0.289235 lossBound = -0.000002 W1 = 0.001963 N1 = 0.000960 deltaLoss = -0.000014
increaseLambda: 14.743 0.003000
331: time = 14.743000 loss = 6.823919
'X18__rev lambda = -0.5132
alpha = -0.021519 lossBound = -0.000012 W1 = 0.393031 N1 = 0.385678 deltaLoss = -0.000026
Search: 14.782 0.004000
increaseLambda: 14.785 0.003000
376: time = 14.785000 loss = 6.820253
'X15 lambda = 0.0509
alpha = 0.050930 lossBound = -0.000003 W1 = 0.043026 N1 = 0.045081 deltaLoss = -0.000017
Updating 4 features
NewtonStep: 14.782 0.025000
increaseLambda: 14.784 0.002000
327: time = 14.784000 loss = 6.845894
'X19__rev lambda = -0.2112
alpha = -0.060714 lossBound = -0.000017 W1 = 0.373205 N1 = 0.368451 deltaLoss = -0.000086
Updating 6 features
NewtonStep: 14.824 0.031000
increaseLambda: 14.827 0.003000
325: time = 14.827000 loss = 6.828640
X08*X09: lambda = 0.4171 min = -286.9025 max = 899.3629
alpha = 0.098908 lossBound = -0.000002 W1 = 0.453656 N1 = 0.454648 deltaLoss = -0.000045
Updating 5 features
NewtonStep: 14.76 0.036000
Updating 4 features
NewtonStep: 14.798 0.031000
increaseLambda: 14.765 0.005000
Undoing contribution: was 0.06275457732300192 now 0.06271996624799146
344: time = 14.765000 loss = 6.937021
'X03 lambda = -2.2155
alpha = 0.241463 lossBound = -0.000008 W1 = 0.005664 N1 = 0.004652 deltaLoss = -0.000035
increaseLambda: 14.803 0.005000
411: time = 14.803000 loss = 6.818114
X02*X12: lambda = -1.9768 min = 660.0947 max = 30,794.0701
alpha = -0.143791 lossBound = -0.000001 W1 = 0.180802 N1 = 0.179800 deltaLoss = -0.000044
Updating 3 features
NewtonStep: 14.807 0.027000
Updating 4 features
NewtonStep: 14.861 0.030000
increaseLambda: 14.813 0.006000
388: time = 14.813000 loss = 6.830256
'X08__rev lambda = -0.1802
alpha = -0.093678 lossBound = -0.000004 W1 = 0.076551 N1 = 0.074603 deltaLoss = -0.000035
Updating 4 features
NewtonStep: 14.827 0.031000
increaseLambda: 14.864 0.003000
Undoing contribution: was 0.11164595736816596 now 0.11156625755000305
393: time = 14.864000 loss = 6.818591
'X14__rev lambda = 0.1873
alpha = -0.089205 lossBound = -0.000013 W1 = 0.856090 N1 = 0.859081 deltaLoss = -0.000080
Updating 4 features
NewtonStep: 14.875 0.030000
increaseLambda: 14.83 0.003000
Undoing contribution: was 0.0066843587934311 now 0.006665058626367459
386: time = 14.830000 loss = 6.813377
'X15__rev lambda = 0.7704
alpha = -0.040617 lossBound = -0.000005 W1 = 0.091050 N1 = 0.094432 deltaLoss = -0.000019
increaseLambda: 14.878 0.003000
Undoing contribution: was 6.8477050282877E-4 now 6.787171520809999E-4
384: time = 14.878000 loss = 6.821649
'X12__rev lambda = 0.6337
alpha = -0.027969 lossBound = -0.000002 W1 = 0.041512 N1 = 0.044274 deltaLoss = -0.000006
Updating 5 features
Reducing newton stepsize from 0.16127432981604356 to 0.0963580009617877
NewtonStep: 14.815 0.030000
Updating 3 features
NewtonStep: 14.777 0.034000
increaseLambda: 14.818 0.003000
Undoing contribution: was 0.010670117989695806 now 0.010660141331041042
377: time = 14.818000 loss = 6.820243
'X15__rev lambda = 0.0000
alpha = 0.096358 lossBound = -0.000003 W1 = 0.003339 N1 = 0.002397 deltaLoss = -0.000010
increaseLambda: 14.78 0.003000
Undoing: newLoss 6.825875505606336, oldLoss 6.823918772197077, deltaLossBound -1.0748837714499615E-5
increaseLambda: 14.783 0.003000
Updating 5 features
NewtonStep: 14.817 0.033000
increaseLambda: 14.821 0.004000
328: time = 14.821000 loss = 6.845859
X15: lambda = -0.9301 min = 7.5441 max = 138.1984
alpha = -0.061648 lossBound = -0.000003 W1 = 0.517617 N1 = 0.516620 deltaLoss = -0.000035
Search: 14.787 0.004000
Updating 5 features
NewtonStep: 14.862 0.035000
increaseLambda: 14.79 0.003000
332: time = 14.790000 loss = 6.823843
'X03__rev lambda = -0.5284
alpha = -0.528411 lossBound = -0.000011 W1 = 0.004810 N1 = 0.003844 deltaLoss = -0.000076
increaseLambda: 14.865 0.003000
Undoing contribution: was 0.0012271611276186386 now 0.001218152688949838
326: time = 14.865000 loss = 6.828631
'X08 lambda = 0.8763
alpha = -0.100247 lossBound = -0.000005 W1 = 0.003354 N1 = 0.004349 deltaLoss = -0.000009
Updating 4 features
NewtonStep: 14.838 0.035000
Updating 3 features
NewtonStep: 14.891 0.027000
Updating 4 features
increaseLambda: 14.842 0.004000
Undoing contribution: was 0.003361547673035761 now 0.003343895470547589
Updating 6 features
increaseLambda: 14.894 0.003000
Undoing contribution: was 0.003494048177544014 now 0.0034466863093513614
394: time = 14.894000 loss = 6.818544
412: time = 14.842000 loss = 6.818096
'X18__rev lambda = -0.4475
NewtonStep: 14.805 0.040000
alpha = 0.029273 lossBound = -0.000021 W1 = 0.456616 N1 = 0.449285 deltaLoss = -0.000047
'X12__rev lambda = 0.6657
alpha = -0.046757 lossBound = -0.000007 W1 = 0.042451 N1 = 0.045241 deltaLoss = -0.000018
NewtonStep: 14.857 0.027000
Updating 4 features
NewtonStep: 14.846 0.033000
Updating 3 features
NewtonStep: 14.905 0.027000
increaseLambda: 14.86 0.003000
Undoing contribution: was 0.13093489962077265 now 0.13092844986956576
387: time = 14.860000 loss = 6.813371
'X19__rev lambda = -0.8712
alpha = 0.028030 lossBound = -0.000003 W1 = 0.041875 N1 = 0.039142 deltaLoss = -0.000006
increaseLambda: 14.809 0.004000
345: time = 14.809000 loss = 6.936818
X12*X15: lambda = -5.9860 min = 2,096.8418 max = 201,822.5333
alpha = -0.310952 lossBound = -0.000007 W1 = 0.141527 N1 = 0.140516 deltaLoss = -0.000203
increaseLambda: 14.849 0.003000
Undoing contribution: was 0.024010085547000598 now 0.02397768563535721
389: time = 14.850000 loss = 6.830224
'X08__rev lambda = -1.3082
alpha = 0.106028 lossBound = -0.000004 W1 = 0.050272 N1 = 0.048599 deltaLoss = -0.000032
Updating 99 features
increaseLambda: 14.908 0.003000
Undoing contribution: was 1.214753031918123E-4 now 1.1420463523078881E-4
385: time = 14.908000 loss = 6.821642
'X12__rev lambda = -0.4090
alpha = 0.089019 lossBound = -0.000003 W1 = 0.005244 N1 = 0.004240 deltaLoss = -0.000007
Updating 4 features
NewtonStep: 14.846 0.028000
increaseLambda: 14.849 0.003000
Undoing contribution: was 0.01913363682416111 now 0.01910172136873331
378: time = 14.849000 loss = 6.820211
X15: lambda = -0.5315 min = 7.5441 max = 138.1984
alpha = 0.059080 lossBound = -0.000002 W1 = 0.517618 N1 = 0.516620 deltaLoss = -0.000032
Updating 3 features
NewtonStep: 14.826 0.036000
Updating 4 features
NewtonStep: 14.862 0.041000
Updating 5 features
NewtonStep: 14.903 0.038000
Updating 3 features
Updating 4 features
NewtonStep: 14.923 0.029000
increaseLambda: 14.83 0.004000
Undoing contribution: was 0.11188163384522824 now 0.11181911717939123
333: time = 14.830000 loss = 6.823780
'X14__rev lambda = 0.1206
alpha = -0.080212 lossBound = -0.000010 W1 = 0.856096 N1 = 0.859081 deltaLoss = -0.000063
NewtonStep: 14.872 0.030000
increaseLambda: 14.866 0.004000
Undoing contribution: was 0.02737285741500594 now 0.027322793932888716
329: time = 14.866000 loss = 6.845809
'X15__rev lambda = 0.2574
alpha = -0.051326 lossBound = -0.000014 W1 = 0.165778 N1 = 0.170050 deltaLoss = -0.000050
Updating 88 features
increaseLambda: 14.926 0.003000
Updating 5 features
Undoing: newLoss 6.818534258799593, oldLoss 6.818543578225062, deltaLossBound -9.319868490239384E-6
NewtonStep: 14.89 0.030000
increaseLambda: 14.875 0.003000
413: time = 14.875000 loss = 6.818083
'X18__rev lambda = -0.0767
alpha = -0.015458 lossBound = -0.000006 W1 = 0.404655 N1 = 0.397300 deltaLoss = -0.000013
increaseLambda: 14.908 0.005000
Undoing: newLoss 6.829472986257896, oldLoss 6.828630508126123, deltaLossBound -2.815444708958107E-6
Updating 4 features
NewtonStep: 14.938 0.030000
increaseLambda: 14.93 0.004000
increaseLambda: 14.893 0.003000
Undoing contribution: was 0.013918427744236765 now 0.013900826080149612
388: time = 14.893000 loss = 6.813353
'X19 lambda = -1.9379
alpha = 0.245031 lossBound = -0.000002 W1 = 0.005635 N1 = 0.004631 deltaLoss = -0.000018
Reducing stepsize from 0.6970511615801501 to 0.4065043348774709
Newton: returning 0.4065043348774709 
increaseLambda: 14.941 0.003000
Undoing contribution: was 0.019139049222041873 now 0.01912589084384683
386: time = 14.941000 loss = 6.821629
'X12 lambda = -2.6932
alpha = 0.318219 lossBound = -0.000002 W1 = 0.002243 N1 = 0.001241 deltaLoss = -0.000013
Updating 3 features
increaseLambda: 14.912 0.004000
Search: 14.933 0.003000
Updating 4 features
increaseLambda: 14.936 0.003000
395: time = 14.936000 loss = 6.818534
'X14__rev lambda = 0.2356
alpha = 0.016179 lossBound = -0.000009 W1 = 0.077545 N1 = 0.083658 deltaLoss = -0.000009
NewtonStep: 14.881 0.032000
Updating 4 features
NewtonStep: 14.848 0.039000
Search: 14.917 0.005000
increaseLambda: 14.885 0.004000
379: time = 14.885000 loss = 6.820172
'X18__rev lambda = -0.3452
alpha = -0.026548 lossBound = -0.000018 W1 = 0.398862 N1 = 0.391506 deltaLoss = -0.000039
increaseLambda: 14.92 0.003000
327: time = 14.920000 loss = 6.828617
'X02 lambda = -0.0463
alpha = -0.046346 lossBound = -0.000003 W1 = 0.043824 N1 = 0.041801 deltaLoss = -0.000014
increaseLambda: 14.852 0.004000
Undoing contribution: was 0.02771790637345566 now 0.02765770206493139
346: time = 14.852000 loss = 6.936758
'X18__rev lambda = -0.1750
alpha = 0.034020 lossBound = -0.000029 W1 = 0.310619 N1 = 0.303502 deltaLoss = -0.000060
Updating 3 features
NewtonStep: 14.902 0.027000
Updating 5 features
NewtonStep: 14.919 0.026000
Updating 2 features
NewtonStep: 14.863 0.033000
increaseLambda: 14.905 0.003000
Undoing contribution: was 0.01212860379989209 now 0.012103668621251984
414: time = 14.905000 loss = 6.818058
'X19 lambda = -4.9105
alpha = 0.337171 lossBound = -0.000003 W1 = 0.003493 N1 = 0.002487 deltaLoss = -0.000025
increaseLambda: 14.922 0.003000
389: time = 14.922000 loss = 6.813284
X12*X15: lambda = -4.1232 min = 2,096.8418 max = 201,822.5333
alpha = -0.193502 lossBound = -0.000002 W1 = 0.141520 N1 = 0.140516 deltaLoss = -0.000069
Updating 4 features
Updating 92 features
NewtonStep: 14.968 0.027000
increaseLambda: 14.865 0.002000
Undoing contribution: was 4.057230687216612E-4 now 3.84341163597865E-4
334: time = 14.865000 loss = 6.823759
'X18__rev lambda = -0.1448
alpha = 0.031827 lossBound = -0.000009 W1 = 0.112115 N1 = 0.107615 deltaLoss = -0.000021
Loss was 6.830223931581451, now 6.829973476969801, delta -0.000250
parallelUpdate: 14.911 0.061000
Reducing stepsize from 2.6215374850376847 to 0.32926073695442243
Newton: returning 0.32926073695442243 
Updating 6 features
increaseLambda: 14.971 0.003000
387: time = 14.972000 loss = 6.821549
X12*X15: lambda = -4.3042 min = 2,096.8418 max = 201,822.5333
alpha = -0.206359 lossBound = -0.000002 W1 = 0.141521 N1 = 0.140516 deltaLoss = -0.000080
Updating 2 features
NewtonStep: 14.966 0.030000
Updating 5 features
NewtonStep: 14.913 0.028000
increaseLambda: 14.968 0.002000
Undoing: newLoss 6.821899790308279, oldLoss 6.818534258356571, deltaLossBound -6.71731872971349E-6
increaseLambda: 14.971 0.003000
Updating 4 features
NewtonStep: 14.952 0.032000
increaseLambda: 14.918 0.005000
Undoing: newLoss 6.821034952931661, oldLoss 6.820172382552048, deltaLossBound -3.0048207988216006E-6
increaseLambda: 14.955 0.003000
Undoing: newLoss 6.829466779565174, oldLoss 6.828616544107864, deltaLossBound -2.0402845654001413E-6
Search: 14.975 0.004000
increaseLambda: 14.921 0.003000
Updating 4 features
increaseLambda: 14.958 0.003000
increaseLambda: 14.978 0.003000
396: time = 14.978000 loss = 6.818498
'X19 lambda = -0.6540
alpha = -0.653988 lossBound = -0.000007 W1 = 0.001911 N1 = 0.000960 deltaLoss = -0.000037
NewtonStep: 14.889 0.037000
Search: 14.933 0.012000
Search: 14.971 0.013000
increaseLambda: 14.902 0.013000
Undoing: newLoss 6.93762197678128, oldLoss 6.936757529238082, deltaLossBound -2.0242388066738005E-5
increaseLambda: 14.936 0.003000
380: time = 14.936000 loss = 6.820144
'X01.1__rev lambda = -0.0752
alpha = -0.075183 lossBound = -0.000003 W1 = 0.073332 N1 = 0.071407 deltaLoss = -0.000028
Updating 3 features
NewtonStep: 14.942 0.037000
Reducing stepsize from 1.4886720175888606 to 0.9949710814086974
Reducing stepsize from 0.9949710814086974 to 0.7051252289556955
Newton: returning 0.7051252289556955 
Updating 4 features
increaseLambda: 14.975 0.004000
328: time = 14.975000 loss = 6.828602
'X03__rev lambda = -0.0802
alpha = -0.080195 lossBound = -0.000002 W1 = 0.042233 N1 = 0.040685 deltaLoss = -0.000015
Updating 3 features
NewtonStep: 14.947 0.036000
increaseLambda: 14.907 0.005000
increaseLambda: 14.945 0.003000
Undoing: newLoss 6.818056277163154, oldLoss 6.8180579270746104, deltaLossBound -1.6499251668703027E-6
increaseLambda: 14.95 0.003000
391: time = 14.950000 loss = 6.829916
'X15__rev lambda = 0.1753
alpha = 0.070904 lossBound = -0.000016 W1 = 0.091065 N1 = 0.094439 deltaLoss = -0.000057
increaseLambda: 14.947 0.002000
Updating 2 features
Updating 4 features
NewtonStep: 14.907 0.042000
Search: 14.912 0.005000
NewtonStep: 15.01 0.038000
Search: 14.95 0.003000
increaseLambda: 14.91 0.003000
Undoing: newLoss 6.8258545730008215, oldLoss 6.8237587937874595, deltaLossBound -7.428821015014794E-6
increaseLambda: 15.013 0.003000
388: time = 15.013000 loss = 6.821504
'X19__rev lambda = -0.1359
alpha = -0.042475 lossBound = -0.000015 W1 = 0.179102 N1 = 0.174244 deltaLoss = -0.000045
Loss was 6.845808928699267, now 6.84547383751353, delta -0.000335
parallelUpdate: 14.944 0.078000
increaseLambda: 14.916 0.004000
347: time = 14.916000 loss = 6.936651
'X12__rev lambda = -0.0524
alpha = -0.052430 lossBound = -0.000020 W1 = 0.380133 N1 = 0.374695 deltaLoss = -0.000107
increaseLambda: 14.953 0.003000
415: time = 14.953000 loss = 6.818056
'X14__rev lambda = 0.2363
alpha = 0.006798 lossBound = -0.000002 W1 = 0.077545 N1 = 0.083658 deltaLoss = -0.000002
increaseLambda: 14.913 0.003000
Search: 14.916 0.003000
increaseLambda: 14.919 0.003000
335: time = 14.919000 loss = 6.823690
'X19 lambda = -0.3843
alpha = -0.384280 lossBound = -0.000007 W1 = 0.006430 N1 = 0.005379 deltaLoss = -0.000069
Updating 2 features
NewtonStep: 15.015 0.037000
increaseLambda: 15.018 0.003000
Undoing contribution: was 4.556246217101291E-4 now 4.116721933341695E-4
397: time = 15.018000 loss = 6.818454
'X03__rev lambda = -0.1062
alpha = 0.084860 lossBound = -0.000006 W1 = 0.092161 N1 = 0.089763 deltaLoss = -0.000044
Updating 5 features
Loss was 6.813283756725168, now 6.812762728135971, delta -0.000521
parallelUpdate: 14.984 0.062000
NewtonStep: 14.966 0.030000
increaseLambda: 14.969 0.003000
Undoing contribution: was 0.008844751343412748 now 0.008824440750356453
381: time = 14.969000 loss = 6.820124
'X01.1__rev lambda = -0.0474
alpha = 0.146627 lossBound = -0.000004 W1 = 0.011023 N1 = 0.010018 deltaLoss = -0.000020
Updating 3 features
NewtonStep: 14.978 0.028000
increaseLambda: 14.981 0.003000
392: time = 14.981000 loss = 6.829889
'X15__rev lambda = -0.6698
alpha = -0.199229 lossBound = -0.000006 W1 = 0.005790 N1 = 0.004780 deltaLoss = -0.000027
Updating 4 features
Updating 4 features
NewtonStep: 15.04 0.027000
NewtonStep: 15.011 0.036000
Updating 3 features
increaseLambda: 15.043 0.003000
389: time = 15.043000 loss = 6.821496
'X15__rev lambda = -1.4992
alpha = -0.200603 lossBound = -0.000003 W1 = 0.001044 N1 = 0.000041 deltaLoss = -0.000008
Updating 94 features
NewtonStep: 14.982 0.029000
increaseLambda: 15.014 0.003000
329: time = 15.014000 loss = 6.828592
'X18__rev lambda = -0.8724
alpha = -0.013428 lossBound = -0.000005 W1 = 0.404655 N1 = 0.397300 deltaLoss = -0.000010
Updating 108 features
increaseLambda: 14.986 0.004000
Undoing: newLoss 6.818054319628364, oldLoss 6.818056277149445, deltaLossBound -1.9593818264413272E-6
Updating 5 features
Updating 5 features
NewtonStep: 14.953 0.037000
NewtonStep: 14.982 0.038000
increaseLambda: 14.99 0.004000
Updating 2 features
NewtonStep: 14.951 0.032000
Search: 14.994 0.004000
increaseLambda: 14.957 0.004000
increaseLambda: 14.986 0.004000
Undoing contribution: was 0.02741040191332542Undoing contribution: was 8.447252084544306E-4 now 8.196339927821402E-4
 now 0.027312200368360327
348: time = 14.957000 loss = 6.936552
331: time = 14.986000 loss = 6.845449
'X12 lambda = -1.5270
'X19__rev lambda = -0.3073
alpha = 0.956987 lossBound = -0.000011 W1 = 0.002260 N1 = 0.001241 deltaLoss = -0.000098
alpha = 0.031383 lossBound = -0.000008 W1 = 0.198255 N1 = 0.193323 deltaLoss = -0.000025
Updating 2 features
NewtonStep: 15.047 0.029000
Updating 4 features
NewtonStep: 15.01 0.026000
increaseLambda: 14.955 0.004000
Undoing contribution: was 0.014027827426834595 now 0.013986005479327691
336: time = 14.956000 loss = 6.823648
'X18 lambda = -0.8676
alpha = 0.609824 lossBound = -0.000006 W1 = 0.001928 N1 = 0.000917 deltaLoss = -0.000042
increaseLambda: 15.05 0.003000
Undoing: newLoss 6.819459653032731, oldLoss 6.818453621964216, deltaLossBound -5.984754283242537E-6
increaseLambda: 14.998 0.004000
Undoing contribution: was 3.7119366054470984E-5 now 3.515998422701662E-5
416: time = 15.000000 loss = 6.818054
'X02__rev lambda = 0.0138
alpha = -0.063726 lossBound = -0.000002 W1 = 0.000946 N1 = 0.001946 deltaLoss = -0.000002
increaseLambda: 15.016 0.006000
Undoing contribution: was 5.807438538189479E-4 now 4.4587798286082497E-4
391: time = 15.016000 loss = 6.812628
'X12__rev lambda = 0.2592
alpha = -0.090022 lossBound = -0.000045 W1 = 0.106863 N1 = 0.110830 deltaLoss = -0.000135
Updating 5 features
NewtonStep: 15.0 0.031000
increaseLambda: 15.055 0.005000
increaseLambda: 15.003 0.003000
382: time = 15.003000 loss = 6.820104
'X01.1__rev lambda = -0.5465
alpha = -0.205294 lossBound = -0.000004 W1 = 0.004106 N1 = 0.003101 deltaLoss = -0.000020
Search: 15.059 0.004000
Updating 3 features
NewtonStep: 15.011 0.030000
Reducing stepsize from 1.2638485899506005 to 0.6477801012211262
Newton: returning 0.6477801012211262 
increaseLambda: 15.062 0.003000
Updating 4 features
398: time = 15.062000 loss = 6.818422
'X15 lambda = 0.1191
alpha = 0.119089 lossBound = -0.000006 W1 = 0.013691 N1 = 0.014826 deltaLoss = -0.000032
increaseLambda: 15.014 0.003000
Undoing: newLoss 6.830775853550889, oldLoss 6.829888573082765, deltaLossBound -3.972378132786325E-6
Reducing stepsize from 2.1448738758868053 to 0.45767401506881494
Newton: returning 0.45767401506881494 
Updating 5 features
increaseLambda: 15.017 0.003000
Search: 15.021 0.004000
Updating 3 features
NewtonStep: 15.021 0.021000
increaseLambda: 15.025 0.004000
393: time = 15.025000 loss = 6.829853
'X08__rev lambda = -0.0848
alpha = -0.084784 lossBound = -0.000004 W1 = 0.076440 N1 = 0.074411 deltaLoss = -0.000035
increaseLambda: 15.023 0.002000
417: time = 15.023000 loss = 6.818050
'X19__rev lambda = -0.2817
alpha = -0.014184 lossBound = -0.000002 W1 = 0.153539 N1 = 0.148830 deltaLoss = -0.000005
Updating 4 features
NewtonStep: 15.042 0.026000
Updating 3 features
NewtonStep: 14.991 0.034000
increaseLambda: 15.045 0.003000
Undoing contribution: was 0.006853206495273267 now 0.006814672954562118
392: time = 15.045000 loss = 6.812589
'X03 lambda = -0.6360
alpha = 0.259169 lossBound = -0.000008 W1 = 0.006005 N1 = 0.004994 deltaLoss = -0.000039
increaseLambda: 14.995 0.004000
Undoing: newLoss 6.937512180873902, oldLoss 6.936552410999785, deltaLossBound -8.389208395690817E-6
Updating 2 features
NewtonStep: 14.99 0.034000
Updating 4 features
NewtonStep: 15.03 0.027000
Updating 6 features
NewtonStep: 15.026 0.040000
increaseLambda: 14.998 0.003000
increaseLambda: 14.993 0.003000
337: time = 14.994000 loss = 6.823629
'X19__rev lambda = -1.1378
alpha = -0.029276 lossBound = -0.000007 W1 = 0.128472 N1 = 0.123962 deltaLoss = -0.000019
increaseLambda: 15.033 0.003000
Undoing contribution: was 7.020486509993026E-4 now 6.833966563553991E-4
383: time = 15.033000 loss = 6.820086
'X03__rev lambda = -0.0505
alpha = 0.054155 lossBound = -0.000003 W1 = 0.097178 N1 = 0.094736 deltaLoss = -0.000019
Updating 3 features
NewtonStep: 15.089 0.027000
Loss was 6.821495999134206, now 6.821152757959858, delta -0.000343
parallelUpdate: 15.099 0.056000
increaseLambda: 15.03 0.004000
332: time = 15.030000 loss = 6.845431
'X14__rev lambda = -0.3193
alpha = -0.019681 lossBound = -0.000007 W1 = 0.330877 N1 = 0.324125 deltaLoss = -0.000018
Search: 15.001 0.003000
increaseLambda: 15.092 0.003000
Undoing contribution: was 0.02505334274131567 now 0.025044321316189628
399: time = 15.092000 loss = 6.818413
'X18__rev lambda = -1.7301
alpha = 0.128953 lossBound = -0.000004 W1 = 0.002952 N1 = 0.001946 deltaLoss = -0.000009
increaseLambda: 15.005 0.004000
349: time = 15.005000 loss = 6.936515
'X09 lambda = -0.1941
alpha = -0.194129 lossBound = -0.000008 W1 = 0.007097 N1 = 0.006060 deltaLoss = -0.000037
Updating 3 features
NewtonStep: 15.044 0.021000
Loss was 6.828591776285147, now 6.828322932055955, delta -0.000269
parallelUpdate: 15.078 0.064000
increaseLambda: 15.046 0.002000
Undoing contribution: was 0.13201205021775678 now 0.13200380205329068
418: time = 15.046000 loss = 6.818041
'X19__rev lambda = -1.3129
alpha = 0.031712 lossBound = -0.000003 W1 = 0.041876 N1 = 0.039142 deltaLoss = -0.000008
Updating 2 features
NewtonStep: 15.058 0.033000
Updating 5 features
NewtonStep: 15.082 0.037000
increaseLambda: 15.071 0.013000
Undoing: newLoss 6.830732649965444, oldLoss 6.829853113819029, deltaLossBound -7.786920244239456E-6
increaseLambda: 15.084 0.002000
Undoing contribution: was 0.013900826080149612 now 0.01383821528772075
393: time = 15.084000 loss = 6.812527
'X19 lambda = -0.2880
alpha = 0.474962 lossBound = -0.000007 W1 = 0.005645 N1 = 0.004631 deltaLoss = -0.000063
Updating 4 features
increaseLambda: 15.075 0.004000
NewtonStep: 15.069 0.036000
Updating 4 features
NewtonStep: 15.135 0.036000
increaseLambda: 15.072 0.003000
384: time = 15.072000 loss = 6.820046
'X03__rev lambda = -0.7165
alpha = -0.118875 lossBound = -0.000005 W1 = 0.041450 N1 = 0.039877 deltaLoss = -0.000039
Search: 15.078 0.003000
Updating 3 features
Updating 4 features
NewtonStep: 15.034 0.040000
Updating 3 features
NewtonStep: 15.128 0.036000
NewtonStep: 15.077 0.031000
increaseLambda: 15.138 0.003000
Undoing contribution: was 6.787171520809999E-4 now 6.221462678550517E-4
391: time = 15.138000 loss = 6.821096
'X12__rev lambda = 0.5316
alpha = -0.083986 lossBound = -0.000022 W1 = 0.041532 N1 = 0.044274 deltaLoss = -0.000057
increaseLambda: 15.079 0.002000
419: time = 15.079000 loss = 6.818036
'X19__rev lambda = -0.1066
alpha = -0.015405 lossBound = -0.000002 W1 = 0.138370 N1 = 0.133771 deltaLoss = -0.000005
increaseLambda: 15.082 0.004000
Updating 103 features
394: time = 15.082000 loss = 6.829835
'X18__rev lambda = -0.0261
alpha = -0.026119 lossBound = -0.000008 W1 = 0.101430 N1 = 0.096981 deltaLoss = -0.000018
increaseLambda: 15.037 0.003000
Undoing: newLoss 6.824391368305296, oldLoss 6.823629059396064, deltaLossBound -4.7170888414971564E-6
increaseLambda: 15.131 0.003000
400: time = 15.131000 loss = 6.818388
'X03__rev lambda = -1.1685
alpha = -0.094204 lossBound = -0.000003 W1 = 0.041448 N1 = 0.039877 deltaLoss = -0.000025
Updating 5 features
increaseLambda: 15.04 0.003000
NewtonStep: 15.046 0.041000
Updating 5 features
NewtonStep: 15.077 0.047000
increaseLambda: 15.049 0.003000
Undoing: newLoss 6.937641748537746, oldLoss 6.936515310651069, deltaLossBound -8.454251597143175E-6
Search: 15.044 0.004000
Updating 4 features
NewtonStep: 15.119 0.041000
increaseLambda: 15.052 0.003000
increaseLambda: 15.047 0.003000
338: time = 15.047000 loss = 6.823614
'X18__rev lambda = -0.1515
alpha = -0.151504 lossBound = -0.000005 W1 = 0.006484 N1 = 0.005537 deltaLoss = -0.000015
increaseLambda: 15.082 0.005000
Undoing: newLoss 6.847224180326429, oldLoss 6.845430994229809, deltaLossBound -3.161726399913953E-6
increaseLambda: 15.122 0.003000
331: time = 15.122000 loss = 6.828309
'X12__rev lambda = 0.4880
alpha = 0.036289 lossBound = -0.000005 W1 = 0.064217 N1 = 0.067557 deltaLoss = -0.000014
Search: 15.056 0.004000
increaseLambda: 15.086 0.004000
Updating 3 features
increaseLambda: 15.059 0.003000
350: time = 15.059000 loss = 6.936476
'X15__rev lambda = -0.2129
alpha = -0.212946 lossBound = -0.000008 W1 = 0.005949 N1 = 0.004897 deltaLoss = -0.000039
NewtonStep: 15.111 0.027000
Search: 15.09 0.004000
increaseLambda: 15.114 0.003000
Undoing contribution: was 0.004404211094249613 now 0.004354283975873133
394: time = 15.114000 loss = 6.812477
'X18 lambda = -3.3940
alpha = 0.590448 lossBound = -0.000005 W1 = 0.003178 N1 = 0.002168 deltaLoss = -0.000050
Reducing stepsize from 3.4371362675964425 to 2.5786479803340314
Reducing stepsize from 2.5786479803340314 to 0.20702671541362563
Newton: returning 0.20702671541362563 
Updating 4 features
Updating 4 features
Reducing newton stepsize from 0.0721752880008594 to 0.05050619471528642
NewtonStep: 15.099 0.027000
increaseLambda: 15.094 0.004000
333: time = 15.095000 loss = 6.845420
'X08__rev lambda = -0.1879
alpha = -0.187868 lossBound = -0.000003 W1 = 0.002817 N1 = 0.001830 deltaLoss = -0.000011
Updating 4 features
NewtonStep: 15.165 0.027000
increaseLambda: 15.102 0.003000
Undoing contribution: was 6.833966563553991E-4 now 6.533680909931269E-4
385: time = 15.102000 loss = 6.820016
'X03__rev lambda = 0.0000
alpha = 0.050506 lossBound = -0.000005 W1 = 0.096903 N1 = 0.094736 deltaLoss = -0.000030
Updating 3 features
NewtonStep: 15.158 0.027000
increaseLambda: 15.168 0.003000
Undoing contribution: was 0.008189686502576937 now 0.008163912390271182
392: time = 15.168000 loss = 6.821070
'X18__rev lambda = -0.2078
alpha = 0.021648 lossBound = -0.000012 W1 = 0.381270 N1 = 0.373930 deltaLoss = -0.000026
Updating 2 features
increaseLambda: 15.161 0.003000
Undoing contribution: was 4.116721933341695E-4 now 3.8188484493741027E-4
401: time = 15.161000 loss = 6.818358
'X03__rev lambda = -0.0364
alpha = 0.069842 lossBound = -0.000004 W1 = 0.092160 N1 = 0.089763 deltaLoss = -0.000030
NewtonStep: 15.113 0.031000
increaseLambda: 15.115 0.002000
395: time = 15.115000 loss = 6.829823
'X19__rev lambda = -0.0813
alpha = -0.023191 lossBound = -0.000005 W1 = 0.138373 N1 = 0.133771 deltaLoss = -0.000012
Updating 3 features
NewtonStep: 15.089 0.042000
increaseLambda: 15.092 0.003000
Undoing contribution: was 0.02595868919105368 now 0.025946730990621142
339: time = 15.092000 loss = 6.823602
'X18__rev lambda = -1.7407
alpha = 0.154483 lossBound = -0.000005 W1 = 0.002953 N1 = 0.001946 deltaLoss = -0.000012
Updating 4 features
Updating 3 features
NewtonStep: 15.168 0.046000
NewtonStep: 15.152 0.038000
Updating 6 features
NewtonStep: 15.101 0.042000
Loss was 6.8180359651214015, now 6.817922669840585, delta -0.000113
parallelUpdate: 15.139 0.060000
increaseLambda: 15.154 0.002000
Undoing contribution: was 0.03319109127979374 now 0.03318061147881295
395: time = 15.154000 loss = 6.812466
'X18__rev lambda = -0.0459
alpha = 0.014435 lossBound = -0.000005 W1 = 0.289744 N1 = 0.282758 deltaLoss = -0.000010
increaseLambda: 15.172 0.004000
332: time = 15.172000 loss = 6.828287
'X19__rev lambda = -0.0557
alpha = -0.028720 lossBound = -0.000006 W1 = 0.293601 N1 = 0.288575 deltaLoss = -0.000022
increaseLambda: 15.104 0.003000
351: time = 15.104000 loss = 6.936232
X12*X15: lambda = -6.3245 min = 2,096.8418 max = 201,822.5333
alpha = -0.338455 lossBound = -0.000008 W1 = 0.141531 N1 = 0.140516 deltaLoss = -0.000244
Updating 3 features
NewtonStep: 15.139 0.037000
increaseLambda: 15.142 0.003000
Undoing contribution: was 0.038149332730597105 now 0.03814108527367348
386: time = 15.142000 loss = 6.820008
'X18__rev lambda = -0.0830
alpha = 0.012792 lossBound = -0.000004 W1 = 0.289743 N1 = 0.282758 deltaLoss = -0.000008
Updating 4 features
Updating 3 features
NewtonStep: 15.199 0.038000
NewtonStep: 15.208 0.040000
Updating 3 features
Updating 5 features
NewtonStep: 15.142 0.047000
NewtonStep: 15.153 0.038000
increaseLambda: 15.211 0.003000
Undoing contribution: was 0.11458571070508958 now 0.11455807223845069
393: time = 15.211000 loss = 6.821043
'X19__rev lambda = -0.1986
alpha = 0.044434 lossBound = -0.000012 W1 = 0.071901 N1 = 0.068265 deltaLoss = -0.000028
increaseLambda: 15.203 0.004000
Undoing: newLoss 6.819185220916519, oldLoss 6.818358320745267, deltaLossBound -3.6011332227039375E-6
increaseLambda: 15.156 0.003000
Undoing contribution: was 3.0091008651424986E-4 now 2.9148904533773376E-4
396: time = 15.156000 loss = 6.829814
'X19__rev lambda = -0.3180
alpha = 0.093096 lossBound = -0.000004 W1 = 0.005878 N1 = 0.004874 deltaLoss = -0.000009
increaseLambda: 15.147 0.005000
334: time = 15.147000 loss = 6.845372
X09^2: lambda = -0.2058 min = 0.0000 max = 889.3119
alpha = -0.080174 lossBound = -0.000003 W1 = 0.473602 N1 = 0.472605 deltaLoss = -0.000047
increaseLambda: 15.207 0.004000
Search: 15.212 0.005000
increaseLambda: 15.216 0.004000
402: time = 15.216000 loss = 6.818332
'X03__rev lambda = -0.1075
alpha = -0.107474 lossBound = -0.000004 W1 = 0.041411 N1 = 0.039895 deltaLoss = -0.000026
Updating 4 features
Updating 3 features
NewtonStep: 15.124 0.032000
NewtonStep: 15.181 0.027000
increaseLambda: 15.127 0.003000
Undoing: newLoss 6.824508274040001, oldLoss 6.823602444877337, deltaLossBound -3.130864410778371E-6
increaseLambda: 15.184 0.003000
396: time = 15.184000 loss = 6.812454
'X12__rev lambda = 0.6538
alpha = 0.033375 lossBound = -0.000005 W1 = 0.064899 N1 = 0.068254 deltaLoss = -0.000012
Updating 3 features
NewtonStep: 15.17 0.031000
Updating 4 features
Reducing newton stepsize from -0.11223735237628425 to -0.056342523065029515
NewtonStep: 15.134 0.030000
increaseLambda: 15.13 0.003000
Updating 4 features
increaseLambda: 15.137 0.003000
Undoing contribution: was 0.01167032127801942 now 0.011584839064639637
352: time = 15.137000 loss = 6.936146
'X15__rev lambda = 0.0000
alpha = -0.056343 lossBound = -0.000030 W1 = 0.073453 N1 = 0.075412 deltaLoss = -0.000085
NewtonStep: 15.206 0.034000
Updating 4 features
increaseLambda: 15.175 0.005000
421: time = 15.175000 loss = 6.817915
'X12__rev lambda = 1.1242
alpha = 0.026299 lossBound = -0.000003 W1 = 0.064897 N1 = 0.068254 deltaLoss = -0.000008
Reducing newton stepsize from 0.12462903223270375 to 0.04744975795662984
NewtonStep: 15.172 0.030000
Search: 15.134 0.004000
Updating 3 features
NewtonStep: 15.238 0.027000
increaseLambda: 15.175 0.003000
Undoing contribution: was 0.008824440750356453 now 0.008815301233368787
387: time = 15.175000 loss = 6.819999
'X01.1__rev lambda = 0.0000
alpha = 0.047450 lossBound = -0.000003 W1 = 0.010871 N1 = 0.010018 deltaLoss = -0.000009
increaseLambda: 15.21 0.004000
Undoing contribution: was 0.07919622231536753 now 0.07916291725765671
333: time = 15.210000 loss = 6.828253
'X03__rev lambda = -0.9872
alpha = 0.235575 lossBound = -0.000004 W1 = 0.010001 N1 = 0.008995 deltaLoss = -0.000033
increaseLambda: 15.137 0.003000
340: time = 15.137000 loss = 6.823590
'X02 lambda = -0.1165
alpha = -0.116457 lossBound = -0.000003 W1 = 0.007374 N1 = 0.006371 deltaLoss = -0.000013
increaseLambda: 15.241 0.003000
Undoing contribution: was 2.2412348147368997E-4 now 1.3836497458938633E-4
394: time = 15.241000 loss = 6.820957
'X18 lambda = -5.1540
alpha = 0.778242 lossBound = -0.000009 W1 = 0.003248 N1 = 0.002230 deltaLoss = -0.000086
Updating 3 features
NewtonStep: 15.184 0.028000
increaseLambda: 15.197 0.013000
Undoing contribution: was 3.622781748781857E-4 now 3.3632017118320436E-4
397: time = 15.197000 loss = 6.829788
'X18 lambda = -0.9601
alpha = 0.327473 lossBound = -0.000003 W1 = 0.004996 N1 = 0.003991 deltaLoss = -0.000026
Updating 5 features
NewtonStep: 15.195 0.048000
Updating 3 features
NewtonStep: 15.256 0.040000
increaseLambda: 15.259 0.003000
Undoing contribution: was 0.11156625755000305 now 0.1115422393512443
403: time = 15.259000 loss = 6.818308
'X14__rev lambda = 0.1389
increaseLambda: 15.199 0.004000
alpha = -0.048395 lossBound = -0.000004 W1 = 0.856108 N1 = 0.859081 deltaLoss = -0.000024
335: time = 15.199000 loss = 6.845318
'X01.1__rev lambda = -0.4141
alpha = -0.122616 lossBound = -0.000005 W1 = 0.079524 N1 = 0.077674 deltaLoss = -0.000054
Updating 3 features
NewtonStep: 15.224 0.040000
increaseLambda: 15.228 0.004000
Undoing contribution: was 0.009822611326241317 now 0.009803301107112718
397: time = 15.228000 loss = 6.812435
'X03__rev lambda = -3.0107
alpha = 0.313668 lossBound = -0.000003 W1 = 0.003005 N1 = 0.002001 deltaLoss = -0.000019
Updating 5 features
Updating 4 features
NewtonStep: 15.212 0.037000
NewtonStep: 15.178 0.041000
Updating 3 features
NewtonStep: 15.216 0.041000
Updating 3 features
NewtonStep: 15.278 0.037000
increaseLambda: 15.215 0.003000
Undoing contribution: was 4.091934758093443E-5 now 3.840414215833035E-5
388: time = 15.215000 loss = 6.819996
'X02__rev lambda = 0.1071
alpha = -0.069822 lossBound = -0.000002 W1 = 0.001001 N1 = 0.001999 deltaLoss = -0.000003
increaseLambda: 15.182 0.004000
353: time = 15.182000 loss = 6.936006
'X12__rev lambda = -0.3714
alpha = -0.082614 lossBound = -0.000025 W1 = 0.365602 N1 = 0.361097 deltaLoss = -0.000141
increaseLambda: 15.281 0.003000
Undoing contribution: was 4.2194448615358733E-4 now 4.054785199248581E-4
395: time = 15.281000 loss = 6.820941
'X18__rev lambda = -0.0458
alpha = 0.017313 lossBound = -0.000007 W1 = 0.461327 N1 = 0.453999 deltaLoss = -0.000016
increaseLambda: 15.22 0.004000
Undoing contribution: was 0.003343895470547589 now 0.003339043705209657
422: time = 15.220000 loss = 6.817910
'X12__rev lambda = 0.6304
alpha = -0.024657 lossBound = -0.000002 W1 = 0.042446 N1 = 0.045241 deltaLoss = -0.000005
Updating 4 features
NewtonStep: 15.224 0.027000
Updating 4 features
NewtonStep: 15.254 0.044000
increaseLambda: 15.227 0.003000
398: time = 15.227000 loss = 6.829699
X12*X15: lambda = -2.6971 min = 2,096.8418 max = 201,822.5333
alpha = -0.217781 lossBound = -0.000003 W1 = 0.141521 N1 = 0.140516 deltaLoss = -0.000089
Updating 3 features
increaseLambda: 15.257 0.003000
334: time = 15.257000 loss = 6.828245
'X12__rev lambda = 0.3291
alpha = 0.027146 lossBound = -0.000003 W1 = 0.064897 N1 = 0.068254 deltaLoss = -0.000008
NewtonStep: 15.183 0.046000
increaseLambda: 15.187 0.004000
Undoing contribution: was 0.04372021298576724 now 0.043711969979632684
341: time = 15.187000 loss = 6.823582
'X19__rev lambda = -1.4887
alpha = 0.071307 lossBound = -0.000003 W1 = 0.008525 N1 = 0.007407 deltaLoss = -0.000008
Updating 3 features
NewtonStep: 15.286 0.027000
increaseLambda: 15.288 0.002000
404: time = 15.289000 loss = 6.818293
'X12__rev lambda = 0.7624
alpha = 0.037264 lossBound = -0.000006 W1 = 0.064900 N1 = 0.068254 deltaLoss = -0.000015
Updating 3 features
NewtonStep: 15.261 0.033000
Updating 4 features
Updating 6 features
NewtonStep: 15.24 0.041000
NewtonStep: 15.245 0.030000
increaseLambda: 15.264 0.003000
Undoing: newLoss 6.813369531933337, oldLoss 6.812434526999305, deltaLossBound -2.7383618668995298E-6
Updating 3 features
increaseLambda: 15.247 0.002000
389: time = 15.247000 loss = 6.819924
X12*X15: lambda = -2.6488 min = 2,096.8418 max = 201,822.5333
alpha = -0.197081 lossBound = -0.000002 W1 = 0.141521 N1 = 0.140516 deltaLoss = -0.000073
Updating 96 features
NewtonStep: 15.311 0.030000
increaseLambda: 15.244 0.004000
Undoing contribution: was 0.006362690247358029 now 0.0063254420691735164
336: time = 15.244000 loss = 6.845281
'X01.1__rev lambda = -0.1684
alpha = 0.227695 lossBound = -0.000007 W1 = 0.008673 N1 = 0.007663 deltaLoss = -0.000037
increaseLambda: 15.267 0.003000
increaseLambda: 15.314 0.003000
Undoing contribution: was 4.01584523709165E-4 now 3.720150917093331E-4
396: time = 15.314000 loss = 6.820911
'X19 lambda = -0.2933
alpha = 0.307313 lossBound = -0.000003 W1 = 0.006249 N1 = 0.005243 deltaLoss = -0.000030
Updating 3 features
Updating 3 features
NewtonStep: 15.255 0.035000
NewtonStep: 15.258 0.031000
Search: 15.271 0.004000
Updating 5 features
NewtonStep: 15.219 0.037000
increaseLambda: 15.274 0.003000
398: time = 15.274000 loss = 6.812424
'X19__rev lambda = -0.0209
alpha = -0.020933 lossBound = -0.000003 W1 = 0.275923 N1 = 0.270937 deltaLoss = -0.000010
Updating 2 features
increaseLambda: 15.223 0.004000
354: time = 15.223000 loss = 6.935894
X02*X08: lambda = -0.7533 min = -136.0509 max = 663.8894
alpha = -0.127223 lossBound = -0.000006 W1 = 0.405316 N1 = 0.404291 deltaLoss = -0.000112
increaseLambda: 15.263 0.005000
399: time = 15.263000 loss = 6.829634
'X19__rev lambda = -0.8578
alpha = -0.052820 lossBound = -0.000024 W1 = 0.142581 N1 = 0.137929 deltaLoss = -0.000065
NewtonStep: 15.292 0.035000
increaseLambda: 15.26 0.005000
Undoing: newLoss 6.821621512125516, oldLoss 6.817910096873172, deltaLossBound -1.7176913295953946E-6
increaseLambda: 15.295 0.003000
335: time = 15.295000 loss = 6.828238
'X19__rev lambda = -2.3159
alpha = -0.068973 lossBound = -0.000003 W1 = 0.007474 N1 = 0.006429 deltaLoss = -0.000007
increaseLambda: 15.264 0.004000
Updating 3 features
NewtonStep: 15.224 0.037000
Updating 3 features
NewtonStep: 15.319 0.030000
increaseLambda: 15.226 0.002000
342: time = 15.226000 loss = 6.823463
X08*X18: lambda = -3.7415 min = -1,849.3680 max = 31,065.7466
alpha = -0.395086 lossBound = -0.000002 W1 = 0.080047 N1 = 0.079033 deltaLoss = -0.000118
Search: 15.269 0.005000
increaseLambda: 15.323 0.004000
405: time = 15.323000 loss = 6.818278
'X19__rev lambda = -0.6432
alpha = -0.024605 lossBound = -0.000005 W1 = 0.167263 N1 = 0.162470 deltaLoss = -0.000015
increaseLambda: 15.274 0.005000
423: time = 15.274000 loss = 6.817901
'X19 lambda = -0.3329
alpha = -0.332941 lossBound = -0.000002 W1 = 0.001934 N1 = 0.000960 deltaLoss = -0.000009
Updating 3 features
NewtonStep: 15.341 0.027000
Reducing stepsize from 0.6425731515272747 to 0.5399229490711882
Newton: returning 0.5399229490711882 
Updating 4 features
increaseLambda: 15.344 0.003000
397: time = 15.344000 loss = 6.820892
'X19 lambda = -1.3968
alpha = -0.334173 lossBound = -0.000003 W1 = 0.001964 N1 = 0.000960 deltaLoss = -0.000019
Updating 3 features
NewtonStep: 15.302 0.028000
Updating 4 features
NewtonStep: 15.292 0.029000
Updating 4 features
NewtonStep: 15.282 0.038000
increaseLambda: 15.306 0.004000
Undoing: newLoss 6.813166219418118, oldLoss 6.812424297424802, deltaLossBound -2.3319395637417418E-6
Updating 4 features
increaseLambda: 15.294 0.002000
Undoing contribution: was 4.2652665083323425E-4 now 3.973363785903271E-4
400: time = 15.294000 loss = 6.829605
'X19 lambda = -0.5420
alpha = 0.311851 lossBound = -0.000003 W1 = 0.005866 N1 = 0.004860 deltaLoss = -0.000029
NewtonStep: 15.255 0.032000
increaseLambda: 15.286 0.004000
Undoing contribution: was 0.027322793932888716 now 0.027301364391872356
337: time = 15.286000 loss = 6.845259
'X15__rev lambda = 0.1733
alpha = -0.033662 lossBound = -0.000006 W1 = 0.165773 N1 = 0.170050 deltaLoss = -0.000021
increaseLambda: 15.258 0.003000
Undoing contribution: was 0.0674172541013708 now 0.06734855209796366
355: time = 15.258000 loss = 6.935825
'X08 lambda = -0.4613
alpha = 0.057259 lossBound = -0.000039 W1 = 0.084516 N1 = 0.079916 deltaLoss = -0.000069
Updating 3 features
increaseLambda: 15.31 0.004000
NewtonStep: 15.327 0.032000
Updating 4 features
increaseLambda: 15.341 0.014000
336: time = 15.341000 loss = 6.828223
'X03__rev lambda = -0.2446
alpha = -0.073044 lossBound = -0.000002 W1 = 0.041464 N1 = 0.039895 deltaLoss = -0.000015
Updating 4 features
NewtonStep: 15.361 0.038000
NewtonStep: 15.267 0.041000
Search: 15.325 0.015000
increaseLambda: 15.364 0.003000
Undoing: newLoss 6.821315705286043, oldLoss 6.818278141406181, deltaLossBound -3.682541453117344E-6
increaseLambda: 15.271 0.004000
343: time = 15.271000 loss = 6.823421
'X18__rev lambda = -0.5407
alpha = -0.027555 lossBound = -0.000020 W1 = 0.393031 N1 = 0.385678 deltaLoss = -0.000042
increaseLambda: 15.329 0.004000
399: time = 15.329000 loss = 6.812411
'X03 lambda = -0.1421
alpha = -0.142055 lossBound = -0.000002 W1 = 0.014860 N1 = 0.013930 deltaLoss = -0.000014
increaseLambda: 15.367 0.003000
Updating 3 features
NewtonStep: 15.316 0.042000
Search: 15.37 0.003000
Updating 4 features
NewtonStep: 15.381 0.037000
increaseLambda: 15.32 0.004000
increaseLambda: 15.372 0.002000
Undoing contribution: was 0.16303296631317774 now 0.16301853258056595
406: time = 15.372000 loss = 6.818270
424: time = 15.320000 loss = 6.817886
'X08 lambda = 0.1073
'X14__rev lambda = 1.4109
alpha = 0.107266 lossBound = -0.000004 W1 = 0.002593 N1 = 0.003613 deltaLoss = -0.000008
alpha = -0.054711 lossBound = -0.000002 W1 = 0.906597 N1 = 0.908526 deltaLoss = -0.000014
increaseLambda: 15.384 0.003000
Undoing contribution: was 6.221462678550517E-4 now 6.168831185733205E-4
398: time = 15.384000 loss = 6.820886
'X12__rev lambda = 0.5056
alpha = -0.026009 lossBound = -0.000002 W1 = 0.041511 N1 = 0.044274 deltaLoss = -0.000005
Loss was 6.819923792226756, now 6.819585495445126, delta -0.000338
parallelUpdate: 15.321 0.074000
Updating 4 features
NewtonStep: 15.332 0.038000
increaseLambda: 15.335 0.003000
401: time = 15.335000 loss = 6.829589
'X19 lambda = -1.6790
alpha = -0.300375 lossBound = -0.000003 W1 = 0.001986 N1 = 0.000983 deltaLoss = -0.000016
Updating 5 features
NewtonStep: 15.299 0.041000
increaseLambda: 15.302 0.003000
356: time = 15.302000 loss = 6.935800
'X14__rev lambda = 0.6416
alpha = 0.023309 lossBound = -0.000010 W1 = 0.583639 N1 = 0.590202 deltaLoss = -0.000025
Updating 4 features
NewtonStep: 15.333 0.047000
Updating 4 features
NewtonStep: 15.302 0.031000
Updating 3 features
increaseLambda: 15.337 0.004000
338: time = 15.337000 loss = 6.845214
X15: lambda = -1.0207 min = 7.5441 max = 138.1984
alpha = -0.070137 lossBound = -0.000003 W1 = 0.517617 N1 = 0.516620 deltaLoss = -0.000046
NewtonStep: 15.36 0.031000
Updating 2 features
NewtonStep: 15.378 0.037000
Updating 5 features
Reducing newton stepsize from 0.16742500249289666 to 0.012536813982302712
NewtonStep: 15.399 0.027000
increaseLambda: 15.305 0.003000
Undoing contribution: was 0.013986005479327691 now 0.013956409706934882
344: time = 15.305000 loss = 6.823392
'X18 lambda = -0.3685
alpha = 0.499068 lossBound = -0.000004 W1 = 0.001925 N1 = 0.000917 deltaLoss = -0.000030
increaseLambda: 15.363 0.003000
400: time = 15.363000 loss = 6.812397
'X19 lambda = -1.1508
alpha = -0.287226 lossBound = -0.000002 W1 = 0.001986 N1 = 0.000983 deltaLoss = -0.000014
increaseLambda: 15.402 0.003000
Undoing contribution: was 0.0027981225666384143 now 0.002787149183575752
407: time = 15.402000 loss = 6.818259
X02*X19: lambda = 0.0000 min = 226.9980 max = 13,017.2840
alpha = 0.012537 lossBound = -0.000003 W1 = 0.199011 N1 = 0.198852 deltaLoss = -0.000011
Updating 4 features
increaseLambda: 15.382 0.004000
Undoing contribution: was 0.0025167052704765714 now 0.002498551417555206
337: time = 15.382000 loss = 6.828205
'X03__rev lambda = -0.2029
alpha = 0.053975 lossBound = -0.000003 W1 = 0.095050 N1 = 0.092627 deltaLoss = -0.000018
Reducing newton stepsize from -0.10730135194067206 to -0.06519809237876253
NewtonStep: 15.347 0.026000
Updating 2 features
NewtonStep: 15.412 0.028000
Updating 3 features
NewtonStep: 15.352 0.032000
increaseLambda: 15.35 0.003000
Undoing contribution: was 2.3804323458540596E-5 now 0.0
391: time = 15.350000 loss = 6.819445
'X12__rev lambda = 0.0000
alpha = -0.065198 lossBound = -0.000060 W1 = 0.087316 N1 = 0.089818 deltaLoss = -0.000141
increaseLambda: 15.416 0.004000
Undoing contribution: was 0.00743215549029364 now 0.007419764331393802
399: time = 15.416000 loss = 6.820874
'X19__rev lambda = -0.7931
alpha = 0.024932 lossBound = -0.000005 W1 = 0.114071 N1 = 0.109734 deltaLoss = -0.000012
increaseLambda: 15.356 0.004000
425: time = 15.356000 loss = 6.817878
'X12__rev lambda = 1.1509
alpha = 0.026637 lossBound = -0.000003 W1 = 0.064897 N1 = 0.068254 deltaLoss = -0.000008
Updating 4 features
NewtonStep: 15.365 0.030000
increaseLambda: 15.368 0.003000
Undoing contribution: was 0.002410017784620116 now 0.0023969598165017696
402: time = 15.368000 loss = 6.829576
'X03 lambda = -1.0256
alpha = 0.118614 lossBound = -0.000002 W1 = 0.011842 N1 = 0.010839 deltaLoss = -0.000013
Updating 5 features
NewtonStep: 15.336 0.034000
increaseLambda: 15.339 0.003000
Undoing contribution: was 5.151284986751944E-4 now 4.6683222895128125E-4
357: time = 15.339000 loss = 6.935751
'X02 lambda = -0.2073
alpha = 0.085009 lossBound = -0.000009 W1 = 0.084130 N1 = 0.081603 deltaLoss = -0.000048
Updating 4 features
NewtonStep: 15.431 0.029000
Updating 5 features
NewtonStep: 15.394 0.031000
Updating 4 features
NewtonStep: 15.339 0.034000
Updating 4 features
increaseLambda: 15.434 0.003000
408: time = 15.434000 loss = 6.818250
'X12__rev lambda = 0.7910
alpha = 0.028540 lossBound = -0.000003 W1 = 0.064897 N1 = 0.068254 deltaLoss = -0.000009
NewtonStep: 15.379 0.029000
increaseLambda: 15.398 0.004000
401: time = 15.398000 loss = 6.812359
X12*X15: lambda = -5.0945 min = 2,096.8418 max = 201,822.5333
alpha = -0.144668 lossBound = -0.000001 W1 = 0.141518 N1 = 0.140516 deltaLoss = -0.000038
increaseLambda: 15.342 0.003000
Undoing contribution: was 3.84341163597865E-4 now 3.781443675686641E-4
345: time = 15.342000 loss = 6.823386
'X18__rev lambda = -0.1277
alpha = 0.017081 lossBound = -0.000003 W1 = 0.112109 N1 = 0.107615 deltaLoss = -0.000006
Updating 4 features
NewtonStep: 15.377 0.040000
increaseLambda: 15.382 0.003000
Undoing: newLoss 6.819427114904991, oldLoss 6.819444584279917, deltaLossBound -1.7470853354129663E-5
Updating 2 features
NewtonStep: 15.418 0.036000
Updating 4 features
increaseLambda: 15.385 0.003000
NewtonStep: 15.449 0.033000
increaseLambda: 15.381 0.004000
Undoing contribution: was 0.027301364391872356 now 0.027257787191576115
339: time = 15.381000 loss = 6.845170
'X15__rev lambda = 0.1254
alpha = -0.047941 lossBound = -0.000012 W1 = 0.165777 N1 = 0.170050 deltaLoss = -0.000044
increaseLambda: 15.421 0.003000
Undoing contribution: was 0.04712587720760867 now 0.047119166047687545
338: time = 15.421000 loss = 6.828198
'X18__rev lambda = -0.3088
alpha = 0.011079 lossBound = -0.000003 W1 = 0.357075 N1 = 0.349793 deltaLoss = -0.000007
Updating 3 features
NewtonStep: 15.39 0.034000
Search: 15.388 0.003000
increaseLambda: 15.452 0.003000
Undoing contribution: was 6.168831185733205E-4 now 6.090190297593957E-4
400: time = 15.452000 loss = 6.820866
'X12__rev lambda = 0.4739
alpha = -0.031764 lossBound = -0.000003 W1 = 0.041512 N1 = 0.044274 deltaLoss = -0.000008
Updating 4 features
NewtonStep: 15.395 0.027000
increaseLambda: 15.391 0.003000
Undoing contribution: was 0.0017206534516959753 now 0.0017031825983417352
392: time = 15.391000 loss = 6.819427
'X14__rev lambda = 0.2740
alpha = -0.022033 lossBound = -0.000017 W1 = 0.077545 N1 = 0.083658 deltaLoss = -0.000017
increaseLambda: 15.394 0.004000
426: time = 15.394000 loss = 6.817870
'X19__rev lambda = -0.1329
alpha = -0.019780 lossBound = -0.000003 W1 = 0.138372 N1 = 0.133771 deltaLoss = -0.000009
increaseLambda: 15.398 0.003000
Undoing: newLoss 6.8303636647143025, oldLoss 6.829576229241047, deltaLossBound -3.018663320935296E-6
increaseLambda: 15.401 0.003000
Search: 15.405 0.004000
increaseLambda: 15.408 0.003000
403: time = 15.408000 loss = 6.829552
'X03 lambda = -0.1072
alpha = -0.107156 lossBound = -0.000003 W1 = 0.034712 N1 = 0.033354 deltaLoss = -0.000024
Updating 6 features
NewtonStep: 15.373 0.034000
Updating 4 features
NewtonStep: 15.428 0.030000
increaseLambda: 15.378 0.005000
358: time = 15.378000 loss = 6.935432
Updating 6 features
X03*X09: lambda = 1.7601 min = -387.0018 max = 1,932.1015
alpha = 0.335933 lossBound = -0.000008 W1 = 0.609561 N1 = 0.610577 deltaLoss = -0.000319
NewtonStep: 15.467 0.033000
increaseLambda: 15.431 0.003000
Undoing: newLoss 6.813268565715517, oldLoss 6.812358646406764, deltaLossBound -9.114852937977078E-6
Updating 4 features
NewtonStep: 15.376 0.034000
increaseLambda: 15.434 0.003000
increaseLambda: 15.471 0.004000
Undoing: newLoss 6.81824694535534, oldLoss 6.818249687337401, deltaLossBound -2.7420191368113052E-6
increaseLambda: 15.379 0.003000
Undoing: newLoss 6.824398554466573, oldLoss 6.823385529458511, deltaLossBound -3.455405835450654E-6
Updating 4 features
NewtonStep: 15.483 0.031000
Updating 4 features
Search: 15.438 0.004000
Updating 2 features
NewtonStep: 15.42 0.029000
NewtonStep: 15.455 0.034000
increaseLambda: 15.476 0.005000
increaseLambda: 15.382 0.003000
increaseLambda: 15.486 0.003000
Undoing contribution: was 0.11455807223845069 now 0.11455326257496365
401: time = 15.486000 loss = 6.820861
'X19__rev lambda = -0.1802
alpha = 0.018405 lossBound = -0.000002 W1 = 0.071891 N1 = 0.068265 deltaLoss = -0.000005
increaseLambda: 15.441 0.003000
402: time = 15.441000 loss = 6.812324
'X19__rev lambda = -0.0379
alpha = -0.037867 lossBound = -0.000009 W1 = 0.283439 N1 = 0.278472 deltaLoss = -0.000035
increaseLambda: 15.423 0.003000
Undoing: newLoss 6.820316047394275, oldLoss 6.8194271134265625, deltaLossBound -1.3914432381884856E-5
increaseLambda: 15.458 0.003000
Undoing: newLoss 6.828978997188551, oldLoss 6.828198351772757, deltaLossBound -1.9510270440337897E-6
Search: 15.479 0.003000
Updating 3 features
Search: 15.386 0.004000
NewtonStep: 15.428 0.034000
Updating 5 features
NewtonStep: 15.421 0.040000
increaseLambda: 15.426 0.003000
increaseLambda: 15.461 0.003000
increaseLambda: 15.389 0.003000
346: time = 15.389000 loss = 6.823373
'X15__rev lambda = 0.0364
alpha = 0.036352 lossBound = -0.000003 W1 = 0.092522 N1 = 0.095841 deltaLoss = -0.000012
increaseLambda: 15.484 0.005000
Undoing contribution: was 0.0011320731922793497 now 0.0011293311731422689
409: time = 15.484000 loss = 6.818247
'X14__rev lambda = 0.2268
alpha = -0.008745 lossBound = -0.000003 W1 = 0.077545 N1 = 0.083658 deltaLoss = -0.000003
increaseLambda: 15.424 0.003000
340: time = 15.424000 loss = 6.845129
X15: lambda = -1.0871 min = 7.5441 max = 138.1984
alpha = -0.066396 lossBound = -0.000003 W1 = 0.517617 N1 = 0.516620 deltaLoss = -0.000041
Search: 15.429 0.003000
increaseLambda: 15.433 0.005000
427: time = 15.433000 loss = 6.817864
'X12__rev lambda = 1.1735
alpha = 0.022622 lossBound = -0.000002 W1 = 0.064896 N1 = 0.068254 deltaLoss = -0.000006
Search: 15.465 0.004000
increaseLambda: 15.432 0.003000
393: time = 15.432000 loss = 6.819373
'X19__rev lambda = -0.0467
alpha = -0.046655 lossBound = -0.000014 W1 = 0.285955 N1 = 0.280994 deltaLoss = -0.000054
increaseLambda: 15.468 0.003000
339: time = 15.468000 loss = 6.828193
'X18__rev lambda = -0.0977
alpha = -0.097653 lossBound = -0.000002 W1 = 0.006498 N1 = 0.005537 deltaLoss = -0.000006
Updating 4 features
NewtonStep: 15.441 0.033000
increaseLambda: 15.445 0.004000
Undoing contribution: was 0.0023969598165017696 now 0.002378581632770476
404: time = 15.445000 loss = 6.829534
'X03 lambda = -0.8846
alpha = 0.140928 lossBound = -0.000003 W1 = 0.011844 N1 = 0.010839 deltaLoss = -0.000018
Updating 5 features
NewtonStep: 15.409 0.031000
increaseLambda: 15.412 0.003000
359: time = 15.412000 loss = 6.935318
'X18__rev lambda = -0.2450
alpha = -0.045424 lossBound = -0.000053 W1 = 0.387164 N1 = 0.379814 deltaLoss = -0.000114
Updating 93 features
Updating 4 features
Updating 4 features
NewtonStep: 15.469 0.028000
NewtonStep: 15.515 0.029000
increaseLambda: 15.519 0.004000
Undoing contribution: was 0.0015841447265249982 now 0.0015780610201925156
402: time = 15.519000 loss = 6.820855
'X08 lambda = 0.4318
alpha = -0.085728 lossBound = -0.000003 W1 = 0.003352 N1 = 0.004349 deltaLoss = -0.000006
increaseLambda: 15.473 0.004000
Undoing contribution: was 0.19243655643552207 now 0.1924247377791716
403: time = 15.473000 loss = 6.812312
'X19__rev lambda = -0.0083
alpha = 0.027686 lossBound = -0.000005 W1 = 0.079611 N1 = 0.075816 deltaLoss = -0.000012
Updating 6 features
NewtonStep: 15.511 0.027000
Updating 3 features
increaseLambda: 15.514 0.003000
Undoing contribution: was 0.01713470268675842 now 0.017092946604640214
410: time = 15.514000 loss = 6.818205
X15: lambda = -0.4871 min = 7.5441 max = 138.1984
alpha = 0.067569 lossBound = -0.000003 W1 = 0.517617 N1 = 0.516620 deltaLoss = -0.000042
NewtonStep: 15.459 0.027000
Updating 4 features
NewtonStep: 15.421 0.032000
Updating 3 features
increaseLambda: 15.462 0.003000
Undoing contribution: was 0.0020988312517047506 now 0.001986214920722388
394: time = 15.462000 loss = 6.819261
'X03__rev lambda = -0.9932
alpha = 0.136853 lossBound = -0.000017 W1 = 0.092001 N1 = 0.089596 deltaLoss = -0.000113
NewtonStep: 15.465 0.032000
increaseLambda: 15.424 0.003000
Undoing: newLoss 6.82501737914348, oldLoss 6.823373449625157, deltaLossBound -3.5577304524705435E-6
Updating 3 features
NewtonStep: 15.5 0.032000
Updating 3 features
increaseLambda: 15.48 0.015000
Undoing contribution: was 0.003339043705209657 now 0.003334241533853091
428: time = 15.480000 loss = 6.817859
'X12__rev lambda = 0.6059
Updating 5 features
alpha = -0.024531 lossBound = -0.000002 W1 = 0.042446 N1 = 0.045241 deltaLoss = -0.000005
NewtonStep: 15.483 0.038000
NewtonStep: 15.473 0.049000
increaseLambda: 15.439 0.015000
increaseLambda: 15.514 0.014000
Undoing contribution: was 3.7894932111935903E-4 now 3.691198608762764E-4
340: time = 15.514000 loss = 6.828183
'X18__rev lambda = -0.2185
alpha = 0.163977 lossBound = -0.000006 W1 = 0.001440 N1 = 0.000432 deltaLoss = -0.000010
increaseLambda: 15.486 0.003000
405: time = 15.486000 loss = 6.829520
'X03 lambda = -0.6880
alpha = -0.089664 lossBound = -0.000002 W1 = 0.027180 N1 = 0.025952 deltaLoss = -0.000014
increaseLambda: 15.477 0.004000
Undoing contribution: was 0.027257787191576115 now 0.027218612225207488
341: time = 15.477000 loss = 6.845090
'X15__rev lambda = 0.0799
alpha = -0.045483 lossBound = -0.000011 W1 = 0.165776 N1 = 0.170050 deltaLoss = -0.000039
Search: 15.444 0.005000
Reducing stepsize from 1.5021259438775703 to 1.4289927968768328
Newton: returning 1.4289927968768328 
Updating 7 features
increaseLambda: 15.448 0.004000
347: time = 15.448000 loss = 6.823357
'X01.1__rev lambda = -0.1652
alpha = -0.165220 lossBound = -0.000004 W1 = 0.004154 N1 = 0.003131 deltaLoss = -0.000016
Updating 4 features
NewtonStep: 15.557 0.038000
increaseLambda: 15.559 0.002000
Undoing contribution: was 3.720150917093331E-4 now 3.565460610449275E-4
403: time = 15.559000 loss = 6.820840
'X19 lambda = -0.0725
alpha = 0.220808 lossBound = -0.000002 W1 = 0.006246 N1 = 0.005243 deltaLoss = -0.000015
Updating 5 features
NewtonStep: 15.551 0.037000
Updating 5 features
Reducing newton stepsize from 0.3063585714312103 to 0.2880177173412336
NewtonStep: 15.515 0.042000
Updating 4 features
NewtonStep: 15.499 0.037000
increaseLambda: 15.554 0.003000
411: time = 15.554000 loss = 6.818176
'X18__rev lambda = -0.6569
alpha = -0.023080 lossBound = -0.000014 W1 = 0.393031 N1 = 0.385678 deltaLoss = -0.000029
increaseLambda: 15.518 0.003000
Undoing contribution: was 0.01383821528772075 now 0.013811275597367582
404: time = 15.518000 loss = 6.812285
'X19 lambda = 0.0000
alpha = 0.288018 lossBound = -0.000003 W1 = 0.005625 N1 = 0.004631 deltaLoss = -0.000027
increaseLambda: 15.502 0.003000
Undoing: newLoss 6.819250928399326, oldLoss 6.819260664403772, deltaLossBound -9.736488194099055E-6
increaseLambda: 15.505 0.003000
Search: 15.508 0.003000
Updating 3 features
NewtonStep: 15.512 0.032000
Updating 4 features
NewtonStep: 15.516 0.030000
Updating 4 features
NewtonStep: 15.545 0.031000
Loss was 6.935317622884691, now 6.933199706429666, delta -0.002118
parallelUpdate: 15.477 0.065000
increaseLambda: 15.511 0.003000
395: time = 15.511000 loss = 6.819251
'X14__rev lambda = 0.2905
alpha = 0.016538 lossBound = -0.000010 W1 = 0.077545 N1 = 0.083658 deltaLoss = -0.000010
increaseLambda: 15.548 0.003000
341: time = 15.548000 loss = 6.828046
X08*X12: lambda = -2.8619 min = -9,453.1438 max = 48,347.3464
alpha = -0.330190 lossBound = -0.000002 W1 = 0.248876 N1 = 0.247861 deltaLoss = -0.000137
increaseLambda: 15.517 0.005000
429: time = 15.517000 loss = 6.817834
'X14__rev lambda = 1.1599
alpha = 0.121326 lossBound = -0.000002 W1 = 0.951151 N1 = 0.952165 deltaLoss = -0.000025
increaseLambda: 15.52 0.004000
Undoing: newLoss 6.829516870649421, oldLoss 6.82951956094067, deltaLossBound -2.690327792950223E-6
increaseLambda: 15.525 0.005000
Updating 5 features
NewtonStep: 15.514 0.037000
Updating 5 features
NewtonStep: 15.483 0.035000
Updating 4 features
NewtonStep: 15.586 0.027000
Search: 15.529 0.004000
increaseLambda: 15.518 0.004000
342: time = 15.518000 loss = 6.845053
X15: lambda = -1.1501 min = 7.5441 max = 138.1984
alpha = -0.063016 lossBound = -0.000003 W1 = 0.517617 N1 = 0.516620 deltaLoss = -0.000037
increaseLambda: 15.588 0.002000
404: time = 15.589000 loss = 6.820761
X12*X15: lambda = -4.8832 min = 2,096.8418 max = 201,822.5333
alpha = -0.204946 lossBound = -0.000002 W1 = 0.141521 N1 = 0.140516 deltaLoss = -0.000079
increaseLambda: 15.486 0.003000
348: time = 15.486000 loss = 6.823351
'X18__rev lambda = -0.2308
alpha = -0.079251 lossBound = -0.000002 W1 = 0.006540 N1 = 0.005537 deltaLoss = -0.000007
Updating 6 features
increaseLambda: 15.532 0.003000
406: time = 15.532000 loss = 6.829517
'X14__rev lambda = 0.2110
alpha = 0.008684 lossBound = -0.000003 W1 = 0.077545 N1 = 0.083658 deltaLoss = -0.000003
Updating 3 features
Reducing newton stepsize from 0.05196489547762374 to 0.03639276167723704
NewtonStep: 15.582 0.028000
NewtonStep: 15.545 0.027000
increaseLambda: 15.585 0.003000
Undoing contribution: was 3.8188484493741027E-4 now 3.668724167763672E-4
412: time = 15.585000 loss = 6.818161
'X03__rev lambda = 0.0000
alpha = 0.036393 lossBound = -0.000002 W1 = 0.091967 N1 = 0.089763 deltaLoss = -0.000015
increaseLambda: 15.548 0.003000
405: time = 15.548000 loss = 6.812269
'X03__rev lambda = -1.4355
alpha = -0.075248 lossBound = -0.000002 W1 = 0.042331 N1 = 0.040742 deltaLoss = -0.000016
Updating 5 features
NewtonStep: 15.509 0.032000
Updating 4 features
NewtonStep: 15.544 0.033000
increaseLambda: 15.512 0.003000
Undoing contribution: was 0.02765770206493139 now 0.026996122085270625
361: time = 15.512000 loss = 6.932538
'X18__rev lambda = -0.0061
alpha = 0.113827 lossBound = -0.000324 W1 = 0.310706 N1 = 0.303502 deltaLoss = -0.000662
Updating 4 features
NewtonStep: 15.582 0.034000
Updating 3 features
increaseLambda: 15.548 0.004000
Undoing contribution: was 0.024621180762500593 now 0.024581214448413057
396: time = 15.548000 loss = 6.819211
'X01.1__rev lambda = -0.7395
alpha = 0.232792 lossBound = -0.000007 W1 = 0.008636 N1 = 0.007625 deltaLoss = -0.000040
NewtonStep: 15.551 0.034000
increaseLambda: 15.585 0.003000
Undoing: newLoss 6.829024660611463, oldLoss 6.828045972727143, deltaLossBound -9.188708365558248E-6
increaseLambda: 15.555 0.004000
430: time = 15.555000 loss = 6.817826
'X18__rev lambda = -0.0978
alpha = -0.012576 lossBound = -0.000004 W1 = 0.404655 N1 = 0.397300 deltaLoss = -0.000009
increaseLambda: 15.589 0.004000
Updating 3 features
Search: 15.592 0.003000
NewtonStep: 15.621 0.032000
Updating 5 features
NewtonStep: 15.564 0.032000
Updating 4 features
NewtonStep: 15.52 0.034000
Updating 4 features
NewtonStep: 15.577 0.029000
Updating 5 features
increaseLambda: 15.595 0.003000
342: time = 15.595000 loss = 6.828025
'X18__rev lambda = -0.0172
alpha = -0.017171 lossBound = -0.000009 W1 = 0.525825 N1 = 0.518267 deltaLoss = -0.000021
NewtonStep: 15.615 0.030000
increaseLambda: 15.625 0.004000
405: time = 15.625000 loss = 6.820703
'X19__rev lambda = -0.1515
increaseLambda: 15.567 0.003000
alpha = -0.046449 lossBound = -0.000015 W1 = 0.276000 N1 = 0.270937 deltaLoss = -0.000058
Undoing contribution: was 0.002378581632770476 now 0.0023693377118644103
407: time = 15.567000 loss = 6.829508
'X03 lambda = -0.7855
alpha = 0.099115 lossBound = -0.000002 W1 = 0.011841 N1 = 0.010839 deltaLoss = -0.000009
increaseLambda: 15.523 0.003000
Undoing contribution: was 0.008393636215324438 now 0.008388425119282648
349: time = 15.523000 loss = 6.823346
'X18__rev lambda = -0.1494
alpha = 0.009766 lossBound = -0.000002 W1 = 0.357075 N1 = 0.349793 deltaLoss = -0.000005
increaseLambda: 15.58 0.003000
406: time = 15.580000 loss = 6.812255
'X15__rev lambda = 0.1994
alpha = 0.044738 lossBound = -0.000004 W1 = 0.058316 N1 = 0.060939 deltaLoss = -0.000014
Updating 5 features
NewtonStep: 15.558 0.040000
increaseLambda: 15.619 0.004000
Undoing contribution: was 0.0034466863093513614 now 0.003434862381668187
413: time = 15.619000 loss = 6.818149
'X18__rev lambda = -0.4329
alpha = 0.014628 lossBound = -0.000005 W1 = 0.456618 N1 = 0.449285 deltaLoss = -0.000012
increaseLambda: 15.563 0.005000
Undoing contribution: was 0.027218612225207488 now 0.027183389490796565
343: time = 15.563000 loss = 6.845018
'X15__rev lambda = 0.0368
alpha = -0.043152 lossBound = -0.000010 W1 = 0.165776 N1 = 0.170050 deltaLoss = -0.000035
Updating 4 features
NewtonStep: 15.575 0.027000
Updating 6 features
NewtonStep: 15.542 0.030000
increaseLambda: 15.578 0.003000
Undoing contribution: was 0.01910172136873331 now 0.01902839908276252
397: time = 15.578000 loss = 6.819138
X15: lambda = -0.4034 min = 7.5441 max = 138.1984
alpha = 0.089451 lossBound = -0.000005 W1 = 0.517615 N1 = 0.516620 deltaLoss = -0.000073
increaseLambda: 15.546 0.004000
Undoing contribution: was 0.06268424860468824 now 0.06223429179544071
362: time = 15.546000 loss = 6.932088
'X09__rev lambda = -0.2449
alpha = 1.985603 lossBound = -0.000077 W1 = 0.002710 N1 = 0.001517 deltaLoss = -0.000450
Updating 3 features
NewtonStep: 15.59 0.035000
Updating 4 features
NewtonStep: 15.597 0.030000
Updating 4 features
increaseLambda: 15.594 0.004000
Undoing contribution: was 0.16301853258056595 now 0.16300055040407055
431: time = 15.594000 loss = 6.817808
'X14__rev lambda = 1.3497
alpha = -0.061282 lossBound = -0.000002 W1 = 0.906596 N1 = 0.908526 deltaLoss = -0.000018
NewtonStep: 15.656 0.031000
Updating 4 features
NewtonStep: 15.611 0.031000
increaseLambda: 15.599 0.002000
408: time = 15.599000 loss = 6.829451
X12*X15: lambda = -2.8726 min = 2,096.8418 max = 201,822.5333
alpha = -0.175473 lossBound = -0.000002 W1 = 0.141519 N1 = 0.140516 deltaLoss = -0.000057
Updating 4 features
increaseLambda: 15.659 0.003000
Undoing contribution: was 8.422008875095329E-4 now 8.335926788134514E-4
406: time = 15.659000 loss = 6.820695
'X01.1 lambda = -0.5931
alpha = 0.055790 lossBound = -0.000002 W1 = 0.022352 N1 = 0.020737 deltaLoss = -0.000009
NewtonStep: 15.63 0.035000
increaseLambda: 15.614 0.003000
Undoing: newLoss 6.813434340103573, oldLoss 6.812254853699513, deltaLossBound -2.679593398823154E-6
Updating 5 features
NewtonStep: 15.652 0.033000
increaseLambda: 15.617 0.003000
Updating 4 features
increaseLambda: 15.635 0.005000
Undoing contribution: was 8.007557613835135E-5 now 6.369562327671761E-5
343: time = 15.635000 loss = 6.828008
'X12__rev lambda = 0.1107
alpha = -0.031852 lossBound = -0.000005 W1 = 0.106825 N1 = 0.110830 deltaLoss = -0.000016
NewtonStep: 15.561 0.038000
increaseLambda: 15.655 0.003000
Undoing contribution: was 0.017689513058813125 now 0.017667908220770093
414: time = 15.655000 loss = 6.818127
'X18 lambda = -2.7848
alpha = 0.429395 lossBound = -0.000002 W1 = 0.002347 N1 = 0.001342 deltaLoss = -0.000022
increaseLambda: 15.564 0.003000
Undoing contribution: was 0.02655069489833752 now 0.0265425786089263
350: time = 15.564000 loss = 6.823337
'X01.1__rev lambda = -0.7502
alpha = 0.094727 lossBound = -0.000001 W1 = 0.010334 N1 = 0.009332 deltaLoss = -0.000008
Search: 15.621 0.004000
increaseLambda: 15.624 0.003000
407: time = 15.624000 loss = 6.812243
'X15__rev lambda = -0.1213
alpha = -0.121317 lossBound = -0.000003 W1 = 0.005822 N1 = 0.004802 deltaLoss = -0.000012
Updating 4 features
Updating 4 features
NewtonStep: 15.603 0.040000
NewtonStep: 15.608 0.030000
increaseLambda: 15.611 0.003000
398: time = 15.611000 loss = 6.819107
'X18__rev lambda = -0.4150
alpha = -0.023527 lossBound = -0.000014 W1 = 0.398862 N1 = 0.391506 deltaLoss = -0.000031
Updating 5 features
increaseLambda: 15.607 0.004000
344: time = 15.607000 loss = 6.844994
'X15 lambda = 0.4477
alpha = 0.156396 lossBound = -0.000004 W1 = 0.013830 N1 = 0.014826 deltaLoss = -0.000024
NewtonStep: 15.578 0.032000
increaseLambda: 15.582 0.004000
Undoing contribution: was 0.0038693471878953377 now 0.003590615626406839
363: time = 15.582000 loss = 6.931809
'X15__rev lambda = 1.6700
alpha = -0.206076 lossBound = -0.000069 W1 = 0.052815 N1 = 0.055226 deltaLoss = -0.000279
Updating 3 features
NewtonStep: 15.623 0.029000
Updating 4 features
NewtonStep: 15.627 0.028000
increaseLambda: 15.625 0.002000
Undoing contribution: was 0.011025189941487495 now 0.011012452579652004
432: time = 15.625000 loss = 6.817795
'X18__rev lambda = -0.0873
alpha = 0.015248 lossBound = -0.000006 W1 = 0.369355 N1 = 0.362041 deltaLoss = -0.000013
Updating 4 features
Reducing newton stepsize from -0.020076539798537105 to -0.012445155502332727
NewtonStep: 15.687 0.028000
increaseLambda: 15.63 0.003000
409: time = 15.630000 loss = 6.829417
'X19__rev lambda = -0.2256
alpha = -0.037172 lossBound = -0.000012 W1 = 0.167269 N1 = 0.162470 deltaLoss = -0.000034
increaseLambda: 15.69 0.003000
Undoing contribution: was 0.006477173794281303 now 0.006472712494016979
407: time = 15.690000 loss = 6.820690
'X15__rev lambda = 0.0000
alpha = -0.012445 lossBound = -0.000001 W1 = 0.099842 N1 = 0.103211 deltaLoss = -0.000004
Updating 5 features
NewtonStep: 15.682 0.027000
increaseLambda: 15.685 0.003000
415: time = 15.685000 loss = 6.818091
'X18 lambda = -3.2755
alpha = -0.381924 lossBound = -0.000004 W1 = 0.004720 N1 = 0.003714 deltaLoss = -0.000036
Updating 4 features
Updating 4 features
NewtonStep: 15.654 0.030000
NewtonStep: 15.671 0.036000
increaseLambda: 15.657 0.003000
Undoing contribution: was 0.010444074734696883 now 0.01043592399296289
408: time = 15.657000 loss = 6.812235
'X15__rev lambda = -0.4470
alpha = 0.134327 lossBound = -0.000002 W1 = 0.003304 N1 = 0.002301 deltaLoss = -0.000008
Updating 4 features
increaseLambda: 15.675 0.004000
Undoing contribution: was 0.0019906843013728632 now 0.0019410359931748829
344: time = 15.675000 loss = 6.827959
'X18 lambda = -2.5127
alpha = 0.339518 lossBound = -0.000004 W1 = 0.010307 N1 = 0.009300 deltaLoss = -0.000050
NewtonStep: 15.601 0.037000
Updating 3 features
NewtonStep: 15.641 0.030000
increaseLambda: 15.604 0.003000
Undoing: newLoss 6.82504350883651, oldLoss 6.8233374425841555, deltaLossBound -1.8598989628429138E-6
increaseLambda: 15.644 0.003000
Undoing contribution: was 7.778884873462417E-4 now 7.532626417941686E-4
399: time = 15.644000 loss = 6.819082
'X15__rev lambda = -2.3607
alpha = 0.224422 lossBound = -0.000007 W1 = 0.004013 N1 = 0.003002 deltaLoss = -0.000025
increaseLambda: 15.607 0.003000
Updating 3 features
NewtonStep: 15.651 0.026000
Updating 6 features
NewtonStep: 15.615 0.033000
increaseLambda: 15.653 0.002000
Undoing contribution: was 0.14965396434608758 now 0.14964939803668853
433: time = 15.653000 loss = 6.817790
'X19__rev lambda = -0.3574
alpha = 0.017542 lossBound = -0.000002 W1 = 0.075641 N1 = 0.071931 deltaLoss = -0.000005
Search: 15.612 0.005000
increaseLambda: 15.618 0.003000
Undoing contribution: was 3.1531230742264154E-4 now 5.9400284037711625E-5
364: time = 15.618000 loss = 6.931554
Updating 4 features
'X09 lambda = 0.4876
alpha = -0.139730 lossBound = -0.000049 W1 = 0.161470 N1 = 0.164971 deltaLoss = -0.000256
NewtonStep: 15.647 0.040000
increaseLambda: 15.615 0.003000
351: time = 15.615000 loss = 6.823329
'X01.1__rev lambda = -0.1196
alpha = -0.119647 lossBound = -0.000002 W1 = 0.004151 N1 = 0.003134 deltaLoss = -0.000008
Updating 4 features
NewtonStep: 15.661 0.031000
Updating 4 features
Reducing newton stepsize from 0.1880921523038112 to 0.07252868744449373
NewtonStep: 15.72 0.030000
increaseLambda: 15.651 0.004000
345: time = 15.651000 loss = 6.844931
X15: lambda = -1.2326 min = 7.5441 max = 138.1984
alpha = -0.082498 lossBound = -0.000005 W1 = 0.517615 N1 = 0.516620 deltaLoss = -0.000063
increaseLambda: 15.664 0.003000
Undoing contribution: was 3.973363785903271E-4 now 3.5260027421116544E-4
410: time = 15.664000 loss = 6.829372
'X19 lambda = -0.1504
alpha = 0.391542 lossBound = -0.000005 W1 = 0.005870 N1 = 0.004860 deltaLoss = -0.000045
increaseLambda: 15.723 0.003000
Undoing contribution: was 3.565460610449275E-4 now 3.494241251434612E-4
408: time = 15.723000 loss = 6.820683
'X19 lambda = 0.0000
alpha = 0.072529 lossBound = -0.000001 W1 = 0.006169 N1 = 0.005243 deltaLoss = -0.000007
Updating 4 features
NewtonStep: 15.715 0.030000
increaseLambda: 15.718 0.003000
Undoing contribution: was 0.1115422393512443 now 0.11152208195879931
416: time = 15.718000 loss = 6.818071
'X14__rev lambda = 0.0946
alpha = -0.044275 lossBound = -0.000003 W1 = 0.856110 N1 = 0.859081 deltaLoss = -0.000020
Updating 4 features
NewtonStep: 15.686 0.029000
Updating 4 features
NewtonStep: 15.671 0.027000
increaseLambda: 15.689 0.003000
Undoing: newLoss 6.813081727446517, oldLoss 6.812234774005717, deltaLossBound -2.372091467427193E-6
Updating 2 features
Updating 4 features
NewtonStep: 15.675 0.022000
NewtonStep: 15.707 0.032000
increaseLambda: 15.674 0.003000
Undoing: newLoss 6.819552182873398, oldLoss 6.819082329005442, deltaLossBound -4.417723939804862E-6
increaseLambda: 15.692 0.003000
increaseLambda: 15.677 0.002000
434: time = 15.677000 loss = 6.817786
'X19__rev lambda = -0.1467
alpha = -0.013791 lossBound = -0.000002 W1 = 0.138370 N1 = 0.133771 deltaLoss = -0.000004
increaseLambda: 15.71 0.003000
Undoing contribution: was 0.047119166047687545 now 0.04710245668360672
345: time = 15.710000 loss = 6.827942
'X18__rev lambda = -0.2913
alpha = 0.017493 lossBound = -0.000008 W1 = 0.357076 N1 = 0.349793 deltaLoss = -0.000017
increaseLambda: 15.677 0.003000
Search: 15.696 0.004000
increaseLambda: 15.699 0.003000
409: time = 15.699000 loss = 6.812223
'X02 lambda = -0.0425
alpha = -0.042496 lossBound = -0.000002 W1 = 0.043923 N1 = 0.041908 deltaLoss = -0.000012
Search: 15.682 0.005000
Updating 5 features
NewtonStep: 15.65 0.032000
Time since start: 37.328
increaseLambda: 15.705 0.023000
400: time = 15.705000 loss = 6.819019
'X14__rev lambda = 0.2202
alpha = 0.220199 lossBound = -0.000004 W1 = 0.951216 N1 = 0.952165 deltaLoss = -0.000064
Updating 3 features
Updating 4 features
Updating 4 features
NewtonStep: 15.667 0.052000
NewtonStep: 15.77 0.047000
NewtonStep: 15.712 0.048000
increaseLambda: 15.673 0.023000
Undoing: newLoss 6.931529972355375, oldLoss 6.931553526055884, deltaLossBound -2.35563754828965E-5
increaseLambda: 15.773 0.003000
409: time = 15.773000 loss = 6.820632
X12*X15: lambda = -5.0497 min = 2,096.8418 max = 201,822.5333
alpha = -0.166515 lossBound = -0.000002 W1 = 0.141519 N1 = 0.140516 deltaLoss = -0.000051
increaseLambda: 15.715 0.003000
Undoing contribution: was 0.1489399280813433 now 0.14893073246110825
411: time = 15.715000 loss = 6.829363
'X19__rev lambda = -0.4768
alpha = 0.024936 lossBound = -0.000004 W1 = 0.075643 N1 = 0.071931 deltaLoss = -0.000009
increaseLambda: 15.67 0.003000
Undoing: newLoss 6.8249469818236035, oldLoss 6.823328982671369, deltaLossBound -1.373254624081641E-6
increaseLambda: 15.677 0.004000
increaseLambda: 15.673 0.003000
Search: 15.68 0.003000
Updating 4 features
Updating 4 features
NewtonStep: 15.769 0.051000
Reducing newton stepsize from -0.04702727931041888 to -0.03675397103330171
NewtonStep: 15.71 0.059000
increaseLambda: 15.683 0.003000
Updating 2 features
Undoing contribution: was 0.001432076177699168 now 0.0014085198022160434
365: time = 15.683000 loss = 6.931530
'X14__rev lambda = 0.1408
alpha = -0.025571 lossBound = -0.000024 W1 = 0.077545 N1 = 0.083658 deltaLoss = -0.000024
NewtonStep: 15.72 0.043000
Search: 15.678 0.005000
increaseLambda: 15.774 0.005000
417: time = 15.774000 loss = 6.818035
'X14__rev lambda = 1.0878
alpha = 0.137741 lossBound = -0.000002 W1 = 0.943953 N1 = 0.945116 deltaLoss = -0.000036
increaseLambda: 15.722 0.002000
Undoing contribution: was 0.008873905350261965 now 0.00886971237313113
435: time = 15.722000 loss = 6.817782
'X19__rev lambda = -0.8512
alpha = 0.015258 lossBound = -0.000002 W1 = 0.097301 N1 = 0.093201 deltaLoss = -0.000004
increaseLambda: 15.715 0.005000
Undoing contribution: was 0.027183389490796565 now 0.02714355960817782
346: time = 15.715000 loss = 6.844891
'X15__rev lambda = 0.0000
alpha = -0.036754 lossBound = -0.000011 W1 = 0.166162 N1 = 0.170050 deltaLoss = -0.000040
increaseLambda: 15.681 0.003000
352: time = 15.681000 loss = 6.823309
'X19 lambda = -0.2135
alpha = -0.213488 lossBound = -0.000001 W1 = 0.015582 N1 = 0.014604 deltaLoss = -0.000020
Updating 4 features
NewtonStep: 15.763 0.053000
Updating 5 features
NewtonStep: 15.747 0.048000
increaseLambda: 15.766 0.003000
Undoing contribution: was 0.11894353163243399 now 0.11893202210599896
346: time = 15.766000 loss = 6.827931
'X19__rev lambda = -0.4473
alpha = 0.027730 lossBound = -0.000005 W1 = 0.076944 N1 = 0.073203 deltaLoss = -0.000012
Updating 4 features
increaseLambda: 15.75 0.003000
410: time = 15.750000 loss = 6.812217
'X15__rev lambda = -0.9220
alpha = -0.167993 lossBound = -0.000002 W1 = 0.001043 N1 = 0.000041 deltaLoss = -0.000006
NewtonStep: 15.732 0.027000
Updating 4 features
increaseLambda: 15.735 0.003000
Undoing: newLoss 6.820016972172096, oldLoss 6.819018642161673, deltaLossBound -1.0470217502621579E-5
NewtonStep: 15.8 0.027000
Updating 4 features
NewtonStep: 15.742 0.027000
increaseLambda: 15.738 0.003000
increaseLambda: 15.802 0.002000
Undoing contribution: was 2.7541639759963963E-4 now 2.458894927762548E-4
410: time = 15.802000 loss = 6.820602
'X12__rev lambda = 0.1620
alpha = -0.042532 lossBound = -0.000010 W1 = 0.107781 N1 = 0.111793 deltaLoss = -0.000030
increaseLambda: 15.745 0.003000
Undoing contribution: was 0.007661822859394768 now 0.007652151015693725
412: time = 15.745000 loss = 6.829353
'X15__rev lambda = 0.1218
alpha = -0.026589 lossBound = -0.000003 W1 = 0.105119 N1 = 0.108789 deltaLoss = -0.000010
Updating 2 features
NewtonStep: 15.743 0.021000
Search: 15.742 0.004000
increaseLambda: 15.745 0.002000
436: time = 15.745000 loss = 6.817778
'X19__rev lambda = -0.1600
alpha = -0.013324 lossBound = -0.000002 W1 = 0.138370 N1 = 0.133771 deltaLoss = -0.000004
increaseLambda: 15.745 0.003000
401: time = 15.745000 loss = 6.818978
'X15__rev lambda = 0.0796
alpha = 0.079553 lossBound = -0.000010 W1 = 0.056466 N1 = 0.059012 deltaLoss = -0.000041
Updating 6 features
NewtonStep: 15.714 0.031000
Updating 3 features
NewtonStep: 15.806 0.032000
increaseLambda: 15.717 0.003000
Undoing contribution: was 0.0016505273338075972 now 0.001476034136020646
366: time = 15.717000 loss = 6.931355
'X12 lambda = -2.5920
alpha = 1.400021 lossBound = -0.000022 W1 = 0.001972 N1 = 0.000934 deltaLoss = -0.000174
Updating 3 features
NewtonStep: 15.713 0.032000
increaseLambda: 15.812 0.006000
Undoing contribution: was 0.11152208195879931 now 0.11148930428064452
418: time = 15.812000 loss = 6.818002
'X14__rev lambda = 0.0379
alpha = -0.056646 lossBound = -0.000006 W1 = 0.856106 N1 = 0.859081 deltaLoss = -0.000033
increaseLambda: 15.718 0.005000
Undoing contribution: was 0.057581834816553865 now 0.05756261069032874
353: time = 15.718000 loss = 6.823290
'X19 lambda = -5.3425
alpha = 0.300612 lossBound = -0.000003 W1 = 0.003492 N1 = 0.002487 deltaLoss = -0.000019
Updating 3 features
NewtonStep: 15.755 0.040000
Updating 5 features
NewtonStep: 15.779 0.029000
increaseLambda: 15.759 0.004000
347: time = 15.759000 loss = 6.844885
'X15__rev lambda = -0.5936
alpha = -0.166759 lossBound = -0.000002 W1 = 0.001044 N1 = 0.000041 deltaLoss = -0.000006
increaseLambda: 15.782 0.003000
Undoing contribution: was 0.02610394965261711 now 0.026094903911623526
411: time = 15.782000 loss = 6.812208
'X01.1__rev lambda = -0.8716
alpha = 0.100261 lossBound = -0.000002 W1 = 0.010334 N1 = 0.009332 deltaLoss = -0.000009
Updating 4 features
Updating 2 features
NewtonStep: 15.8 0.034000
NewtonStep: 15.769 0.024000
Updating 4 features
NewtonStep: 15.832 0.030000
increaseLambda: 15.771 0.002000
Undoing contribution: was 0.00886971237313113 now 0.008865944044876358
437: time = 15.771000 loss = 6.817774
'X19__rev lambda = -0.8367
alpha = 0.014459 lossBound = -0.000002 W1 = 0.097301 N1 = 0.093201 deltaLoss = -0.000004
increaseLambda: 15.803 0.003000
Undoing: newLoss 6.828888196444885, oldLoss 6.827930605545395, deltaLossBound -1.5723315664058462E-6
Updating 5 features
NewtonStep: 15.775 0.030000
increaseLambda: 15.835 0.003000
Undoing contribution: was 4.054785199248581E-4 now 3.951188153098098E-4
411: time = 15.835000 loss = 6.820592
'X18__rev lambda = -0.0321
alpha = 0.013733 lossBound = -0.000005 W1 = 0.461327 N1 = 0.453999 deltaLoss = -0.000010
increaseLambda: 15.777 0.002000
413: time = 15.777000 loss = 6.829279
X12*X15: lambda = -3.0725 min = 2,096.8418 max = 201,822.5333
alpha = -0.199869 lossBound = -0.000002 W1 = 0.141520 N1 = 0.140516 deltaLoss = -0.000074
increaseLambda: 15.806 0.003000
Updating 5 features
NewtonStep: 15.775 0.030000
Search: 15.81 0.004000
increaseLambda: 15.778 0.003000
Undoing contribution: was 0.012065171253124393 now 0.012038848199993398
402: time = 15.778000 loss = 6.818952
'X18 lambda = -2.2515
alpha = 0.452712 lossBound = -0.000004 W1 = 0.001891 N1 = 0.000883 deltaLoss = -0.000026
increaseLambda: 15.813 0.003000
347: time = 15.813000 loss = 6.827922
'X19__rev lambda = -0.0144
alpha = -0.014361 lossBound = -0.000002 W1 = 0.422329 N1 = 0.417556 deltaLoss = -0.000008
Updating 7 features
NewtonStep: 15.75 0.033000
increaseLambda: 15.753 0.003000
367: time = 15.753000 loss = 6.931288
'X03 lambda = -5.6444
alpha = -0.552169 lossBound = -0.000018 W1 = 0.001364 N1 = 0.000343 deltaLoss = -0.000067
Updating 4 features
NewtonStep: 15.843 0.031000
Updating 2 features
NewtonStep: 15.791 0.020000
Updating 3 features
NewtonStep: 15.75 0.032000
increaseLambda: 15.793 0.002000
438: time = 15.793000 loss = 6.817771
'X19__rev lambda = -0.7709
alpha = -0.012767 lossBound = -0.000001 W1 = 0.130382 N1 = 0.125857 deltaLoss = -0.000004
increaseLambda: 15.846 0.003000
419: time = 15.846000 loss = 6.817995
'X12__rev lambda = 0.8159
alpha = 0.024941 lossBound = -0.000003 W1 = 0.064897 N1 = 0.068254 deltaLoss = -0.000007
Updating 85 features
Updating 4 features
NewtonStep: 15.81 0.028000
increaseLambda: 15.754 0.004000
Undoing contribution: was 0.011394236850317239 now 0.011387071364887345
354: time = 15.755000 loss = 6.823283
'X03 lambda = -1.1321
alpha = 0.106498 lossBound = -0.000002 W1 = 0.005889 N1 = 0.004886 deltaLoss = -0.000007
increaseLambda: 15.813 0.003000
412: time = 15.813000 loss = 6.812197
'X01.1__rev lambda = -0.4051
alpha = -0.155123 lossBound = -0.000002 W1 = 0.004134 N1 = 0.003131 deltaLoss = -0.000011
Updating 4 features
NewtonStep: 15.862 0.027000
Updating 3 features
NewtonStep: 15.805 0.028000
increaseLambda: 15.864 0.002000
Undoing contribution: was 0.11455326257496365 now 0.11454473522089367
412: time = 15.864000 loss = 6.820583
'X19__rev lambda = -0.1556
alpha = 0.024545 lossBound = -0.000004 W1 = 0.071892 N1 = 0.068265 deltaLoss = -0.000009
Updating 4 features
increaseLambda: 15.807 0.002000
414: time = 15.807000 loss = 6.829240
'X19__rev lambda = -0.2655
alpha = -0.039854 lossBound = -0.000014 W1 = 0.167270 N1 = 0.162470 deltaLoss = -0.000039
NewtonStep: 15.797 0.038000
Updating 4 features
NewtonStep: 15.809 0.031000
increaseLambda: 15.805 0.008000
Undoing contribution: was 6.246125420498892E-5 now 5.645782239287066E-5
348: time = 15.805000 loss = 6.844879
'X12__rev lambda = 0.1007
alpha = -0.020323 lossBound = -0.000002 W1 = 0.091203 N1 = 0.095013 deltaLoss = -0.000006
increaseLambda: 15.812 0.003000
Undoing contribution: was 0.009061377196981359 now 0.009036292938428394
403: time = 15.812000 loss = 6.818926
'X19 lambda = -3.9853
alpha = 0.335310 lossBound = -0.000003 W1 = 0.003555 N1 = 0.002549 deltaLoss = -0.000025
Updating 4 features
NewtonStep: 15.849 0.036000
Updating 2 features
NewtonStep: 15.818 0.025000
increaseLambda: 15.852 0.003000
348: time = 15.852000 loss = 6.827918
'X08 lambda = 0.8942
alpha = 0.073984 lossBound = -0.000002 W1 = 0.003352 N1 = 0.004349 deltaLoss = -0.000004
increaseLambda: 15.82 0.002000
Undoing contribution: was 0.008865944044876358 now 0.008862537798999
439: time = 15.820000 loss = 6.817767
'X19__rev lambda = -0.8230
alpha = 0.013742 lossBound = -0.000001 W1 = 0.097300 N1 = 0.093201 deltaLoss = -0.000003
Reducing stepsize from 1.4649026390782462 to 0.45422574505025226
Reducing stepsize from 0.45422574505025226 to 0.12475691444193887
Newton: returning 0.12475691444193887 
Updating 4 features
Updating 5 features
NewtonStep: 15.788 0.035000
increaseLambda: 15.791 0.003000
Undoing: newLoss 6.932299307755341, oldLoss 6.931288155398176, deltaLossBound -1.94778662497795E-5
Updating 6 features
NewtonStep: 15.844 0.031000
increaseLambda: 15.794 0.003000
increaseLambda: 15.846 0.002000
Undoing contribution: was 0.005261954581287292 now 0.005252635947958311
413: time = 15.846000 loss = 6.812188
X08^2: lambda = -0.0995 min = 0.0001 max = 1,107.5140
alpha = 0.025389 lossBound = -0.000002 W1 = 0.164463 N1 = 0.163459 deltaLoss = -0.000009
Updating 3 features
NewtonStep: 15.792 0.037000
Updating 4 features
NewtonStep: 15.896 0.032000
Search: 15.798 0.004000
Updating 3 features
NewtonStep: 15.839 0.032000
increaseLambda: 15.795 0.003000
355: time = 15.795000 loss = 6.823214
X08*X18: lambda = -4.0448 min = -1,849.3680 max = 31,065.7466
alpha = -0.303296 lossBound = -0.000001 W1 = 0.080041 N1 = 0.079033 deltaLoss = -0.000069
increaseLambda: 15.898 0.002000
Undoing contribution: was 0.01912589084384683 now 0.019102769311680614
413: time = 15.899000 loss = 6.820560
'X12 lambda = -2.0579
alpha = 0.426369 lossBound = -0.000003 W1 = 0.002245 N1 = 0.001241 deltaLoss = -0.000023
increaseLambda: 15.801 0.003000
368: time = 15.801000 loss = 6.931189
'X15 lambda = 0.1569
alpha = 0.156885 lossBound = -0.000019 W1 = 0.026056 N1 = 0.027813 deltaLoss = -0.000099
increaseLambda: 15.842 0.003000
Undoing contribution: was 3.3632017118320436E-4 now 3.0980241137742683E-4
415: time = 15.842000 loss = 6.829213
'X18 lambda = -0.6266
alpha = 0.333482 lossBound = -0.000003 W1 = 0.004996 N1 = 0.003991 deltaLoss = -0.000027
Updating 3 features
NewtonStep: 15.841 0.021000
Updating 4 features
NewtonStep: 15.839 0.027000
increaseLambda: 15.843 0.002000
Undoing contribution: was 0.003334241533853091 now 0.0033306003398925225
440: time = 15.843000 loss = 6.817763
'X12__rev lambda = 0.5845
alpha = -0.021380 lossBound = -0.000001 W1 = 0.042445 N1 = 0.045241 deltaLoss = -0.000004
increaseLambda: 15.841 0.002000
404: time = 15.841000 loss = 6.818903
'X18 lambda = -2.2642
alpha = -0.295969 lossBound = -0.000003 W1 = 0.004390 N1 = 0.003385 deltaLoss = -0.000024
Loss was 6.817995370856934, now 6.817849143449071, delta -0.000146
parallelUpdate: 15.902 0.056000
Updating 4 features
NewtonStep: 15.842 0.037000
Updating 4 features
NewtonStep: 15.885 0.033000
increaseLambda: 15.846 0.004000
349: time = 15.846000 loss = 6.844845
X15: lambda = -1.2932 min = 7.5441 max = 138.1984
alpha = -0.060518 lossBound = -0.000003 W1 = 0.517617 N1 = 0.516620 deltaLoss = -0.000034
increaseLambda: 15.888 0.003000
349: time = 15.888000 loss = 6.827907
'X08__rev lambda = -0.4035
alpha = -0.055711 lossBound = -0.000001 W1 = 0.063147 N1 = 0.061325 deltaLoss = -0.000011
Updating 4 features
NewtonStep: 15.882 0.036000
Updating 3 features
NewtonStep: 15.87 0.027000
increaseLambda: 15.885 0.003000
Undoing: newLoss 6.812972068894256, oldLoss 6.812187642306869, deltaLossBound -2.431840185990287E-6
Updating 3 features
NewtonStep: 15.931 0.032000
increaseLambda: 15.872 0.002000
441: time = 15.872000 loss = 6.817759
'X12__rev lambda = 1.1942
alpha = 0.020685 lossBound = -0.000002 W1 = 0.064896 N1 = 0.068254 deltaLoss = -0.000005
increaseLambda: 15.934 0.003000
Undoing: newLoss 6.821127004504781, oldLoss 6.820560149052882, deltaLossBound -1.5870640843374598E-6
Updating 3 features
increaseLambda: 15.889 0.004000
NewtonStep: 15.832 0.037000
Updating 5 features
Updating 3 features
NewtonStep: 15.838 0.037000
NewtonStep: 15.878 0.036000
increaseLambda: 15.937 0.003000
Updating 4 features
increaseLambda: 15.835 0.003000
Undoing contribution: was 0.11181911717939123 now 0.1117559597709095
356: time = 15.835000 loss = 6.823151
'X14__rev lambda = 0.0400
alpha = -0.080510 lossBound = -0.000010 W1 = 0.856096 N1 = 0.859081 deltaLoss = -0.000063
NewtonStep: 15.874 0.033000
increaseLambda: 15.881 0.003000
Undoing contribution: was 0.007652151015693725 now 0.00764439281878127
416: time = 15.881000 loss = 6.829205
'X15__rev lambda = 0.0980
alpha = -0.023821 lossBound = -0.000002 W1 = 0.105119 N1 = 0.108789 deltaLoss = -0.000008
increaseLambda: 15.841 0.003000
Undoing contribution: was 0.0025853837948694135 now 0.0025412677957054285
369: time = 15.841000 loss = 6.931145
'X12__rev lambda = -0.4172
alpha = 0.047174 lossBound = -0.000014 W1 = 0.150496 N1 = 0.146139 deltaLoss = -0.000044
Search: 15.893 0.004000
increaseLambda: 15.877 0.003000
Undoing contribution: was 0.012038848199993398 now 0.01202171244270472
405: time = 15.877000 loss = 6.818886
'X18 lambda = -1.8936
alpha = 0.357943 lossBound = -0.000003 W1 = 0.001888 N1 = 0.000883 deltaLoss = -0.000017
Search: 15.942 0.005000
increaseLambda: 15.897 0.004000
414: time = 15.897000 loss = 6.812179
'X01.1 lambda = -0.0933
alpha = -0.093267 lossBound = -0.000002 W1 = 0.008932 N1 = 0.007884 deltaLoss = -0.000008
Updating 3 features
NewtonStep: 15.935 0.033000
increaseLambda: 15.945 0.003000
414: time = 15.945000 loss = 6.820536
'X14__rev lambda = 0.1321
alpha = 0.132091 lossBound = -0.000002 W1 = 0.951176 N1 = 0.952165 deltaLoss = -0.000024
increaseLambda: 15.938 0.003000
Undoing contribution: was 0.027534868156913996 now 0.02751672266878238
421: time = 15.938000 loss = 6.817831
'X08__rev lambda = -2.9125
alpha = 0.078333 lossBound = -0.000002 W1 = 0.049753 N1 = 0.048090 deltaLoss = -0.000018
Updating 3 features
NewtonStep: 15.893 0.021000
Updating 4 features
NewtonStep: 15.926 0.038000
increaseLambda: 15.895 0.002000
442: time = 15.895000 loss = 6.817754
'X19__rev lambda = -0.7855
alpha = -0.014510 lossBound = -0.000002 W1 = 0.130382 N1 = 0.125857 deltaLoss = -0.000005
increaseLambda: 15.929 0.003000
350: time = 15.929000 loss = 6.827901
'X18__rev lambda = -0.9027
alpha = -0.010243 lossBound = -0.000003 W1 = 0.404655 N1 = 0.397300 deltaLoss = -0.000006
Updating 4 features
NewtonStep: 15.89 0.044000
increaseLambda: 15.894 0.004000
Undoing contribution: was 0.022585479426459575 now 0.02254846550157715
350: time = 15.894000 loss = 6.844808
'X15__rev lambda = 0.6240
alpha = -0.044015 lossBound = -0.000010 W1 = 0.170512 N1 = 0.174808 deltaLoss = -0.000037
Updating 3 features
Updating 3 features
NewtonStep: 15.91 0.029000
NewtonStep: 15.904 0.027000
Updating 4 features
NewtonStep: 15.871 0.030000
Updating 3 features
Updating 4 features
increaseLambda: 15.913 0.003000
Undoing contribution: was 0.14893073246110825 now 0.14892372569797144
417: time = 15.913000 loss = 6.829198
NewtonStep: 15.868 0.033000
'X19__rev lambda = -0.4550
alpha = 0.021741 lossBound = -0.000003 W1 = 0.075642 N1 = 0.071931 deltaLoss = -0.000007
increaseLambda: 15.907 0.003000
Undoing: newLoss 6.820598951483814, oldLoss 6.818885513904053, deltaLossBound -2.676244766349854E-6
NewtonStep: 15.925 0.028000
Updating 3 features
NewtonStep: 15.972 0.027000
increaseLambda: 15.874 0.003000
370: time = 15.874000 loss = 6.931103
'X12__rev lambda = -1.8725
alpha = -0.169599 lossBound = -0.000014 W1 = 0.007712 N1 = 0.006684 deltaLoss = -0.000042
increaseLambda: 15.928 0.003000
Undoing contribution: was 0.0028334262141054903 now 0.0028249778862051225
415: time = 15.928000 loss = 6.812171
'X01.1 lambda = -0.4742
Updating 3 features
increaseLambda: 15.91 0.003000
alpha = 0.055704 lossBound = -0.000002 W1 = 0.021383 N1 = 0.019797 deltaLoss = -0.000008
NewtonStep: 15.968 0.030000
increaseLambda: 15.874 0.006000
Undoing: newLoss 6.823147097680543, oldLoss 6.823151063122962, deltaLossBound -3.965522014446094E-6
increaseLambda: 15.978 0.006000
Undoing contribution: was 6.090190297593957E-4 now 6.005000609605639E-4
415: time = 15.978000 loss = 6.820528
'X12__rev lambda = 0.4408
alpha = -0.033040 lossBound = -0.000003 W1 = 0.041513 N1 = 0.044274 deltaLoss = -0.000009
Updating 3 features
NewtonStep: 15.918 0.023000
increaseLambda: 15.971 0.003000
Undoing contribution: was 0.010362070673787511 now 0.010355055596599922
422: time = 15.971000 loss = 6.817824
'X18__rev lambda = -0.0442
alpha = 0.011513 lossBound = -0.000003 W1 = 0.324447 N1 = 0.317277 deltaLoss = -0.000007
Search: 15.916 0.006000
increaseLambda: 15.878 0.004000
increaseLambda: 15.92 0.002000
443: time = 15.920000 loss = 6.817750
'X18__rev lambda = -0.1059
alpha = -0.008101 lossBound = -0.000002 W1 = 0.404655 N1 = 0.397300 deltaLoss = -0.000004
increaseLambda: 15.919 0.003000
406: time = 15.919000 loss = 6.818873
'X01.1__rev lambda = -0.1434
alpha = -0.143428 lossBound = -0.000003 W1 = 0.004154 N1 = 0.003131 deltaLoss = -0.000012
Search: 15.882 0.004000
increaseLambda: 15.885 0.003000
357: time = 15.885000 loss = 6.823147
'X14__rev lambda = 0.3300
alpha = 0.010545 lossBound = -0.000004 W1 = 0.077545 N1 = 0.083658 deltaLoss = -0.000004
Updating 3 features
NewtonStep: 15.964 0.035000
increaseLambda: 15.967 0.003000
Undoing: newLoss 6.828842080824633, oldLoss 6.8279010551770565, deltaLossBound -1.8680288921543412E-6
increaseLambda: 15.97 0.003000
Updating 3 features
NewtonStep: 15.941 0.021000
Updating 3 features
Search: 15.974 0.004000
NewtonStep: 15.945 0.032000
Updating 4 features
Updating 3 features
NewtonStep: 15.934 0.040000
NewtonStep: 15.958 0.030000
Updating 3 features
increaseLambda: 15.943 0.002000
Undoing contribution: was 0.004657085571139421 now 0.004650693570333433
444: time = 15.943000 loss = 6.817744
'X09 lambda = -0.6381
alpha = 0.093676 lossBound = -0.000001 W1 = 0.006894 N1 = 0.005892 deltaLoss = -0.000006
NewtonStep: 16.004 0.026000
Updating 5 features
increaseLambda: 15.977 0.003000
351: time = 15.977000 loss = 6.827894
'X19__rev lambda = -0.0169
alpha = -0.016930 lossBound = -0.000002 W1 = 0.296105 N1 = 0.291093 deltaLoss = -0.000007
NewtonStep: 15.908 0.034000
Updating 5 features
NewtonStep: 15.997 0.026000
increaseLambda: 15.961 0.003000
Undoing contribution: was 0.006665058626367459 now 0.006657917802530333
416: time = 15.961000 loss = 6.812164
'X15__rev lambda = 0.6360
alpha = -0.024779 lossBound = -0.000002 W1 = 0.091047 N1 = 0.094432 deltaLoss = -0.000007
increaseLambda: 15.949 0.004000
Undoing contribution: was 0.001947523651421047 now 0.0019410864183473497
418: time = 15.949000 loss = 6.829192
'X12__rev lambda = 0.4309
alpha = -0.029657 lossBound = -0.000002 W1 = 0.038768 N1 = 0.041433 deltaLoss = -0.000006
increaseLambda: 16.007 0.003000
Undoing contribution: was 0.007419764331393802 now 0.007412012878203372
416: time = 16.007000 loss = 6.820520
'X19__rev lambda = -0.7734
alpha = 0.019696 lossBound = -0.000003 W1 = 0.114069 N1 = 0.109734 deltaLoss = -0.000008
increaseLambda: 15.938 0.004000
351: time = 15.938000 loss = 6.844773
X15: lambda = -1.3546 min = 7.5441 max = 138.1984
alpha = -0.061464 lossBound = -0.000003 W1 = 0.517617 N1 = 0.516620 deltaLoss = -0.000035
increaseLambda: 15.911 0.003000
Undoing: newLoss 6.931875691594517, oldLoss 6.931102977339812, deltaLossBound -1.3250395534021087E-5
increaseLambda: 16.0 0.003000
Undoing contribution: was 0.017667908220770093 now 0.017642280996065088
423: time = 16.000000 loss = 6.817798
'X18 lambda = -2.2476
alpha = 0.468215 lossBound = -0.000003 W1 = 0.002348 N1 = 0.001342 deltaLoss = -0.000026
Updating 5 features
NewtonStep: 15.946 0.027000
increaseLambda: 15.914 0.003000
increaseLambda: 15.949 0.003000
Undoing contribution: was 0.0066849087145916305 now 0.006667819915408801
407: time = 15.949000 loss = 6.818856
'X03__rev lambda = -3.5826
alpha = 0.329675 lossBound = -0.000002 W1 = 0.002415 N1 = 0.001411 deltaLoss = -0.000017
Search: 15.918 0.004000
increaseLambda: 15.921 0.003000
371: time = 15.921000 loss = 6.931037
'X02 lambda = -0.0941
alpha = -0.094081 lossBound = -0.000013 W1 = 0.050358 N1 = 0.048045 deltaLoss = -0.000066
Updating 3 features
NewtonStep: 15.918 0.033000
increaseLambda: 15.921 0.003000
Undoing contribution: was 0.19372888063447635 now 0.19372288098605916
358: time = 15.921000 loss = 6.823141
'X19__rev lambda = -0.4718
alpha = 0.019687 lossBound = -0.000003 W1 = 0.079609 N1 = 0.075816 deltaLoss = -0.000006
Updating 3 features
NewtonStep: 15.967 0.024000
increaseLambda: 15.97 0.003000
445: time = 15.970000 loss = 6.817725
'X14__rev lambda = 1.2669
alpha = 0.106997 lossBound = -0.000001 W1 = 0.951153 N1 = 0.952165 deltaLoss = -0.000019
Updating 3 features
Updating 4 features
Updating 3 features
Reducing newton stepsize from 0.12426106484120598 to 0.12125264793014018
NewtonStep: 15.978 0.029000
NewtonStep: 16.037 0.030000
NewtonStep: 15.991 0.030000
Updating 4 features
NewtonStep: 16.029 0.029000
increaseLambda: 15.981 0.003000
Undoing contribution: was 0.013685324322230043 now 0.01367823162844575
419: time = 15.981000 loss = 6.829185
'X15__rev lambda = 0.0000
alpha = 0.121253 lossBound = -0.000002 W1 = 0.003397 N1 = 0.002397 deltaLoss = -0.000007
Updating 100 features
Updating 3 features
increaseLambda: 16.039 0.002000
Undoing contribution: was 2.458894927762548E-4 now 2.3869056307767287E-4
417: time = 16.039000 loss = 6.820513
'X12__rev lambda = 0.1408
alpha = -0.021109 lossBound = -0.000002 W1 = 0.107773 N1 = 0.111793 deltaLoss = -0.000007
increaseLambda: 15.994 0.003000
Undoing contribution: was 0.026094903911623526 now 0.026080909089580075
417: time = 15.994000 loss = 6.812150
'X01.1__rev lambda = -0.7461
alpha = 0.125557 lossBound = -0.000003 W1 = 0.010336 N1 = 0.009332 deltaLoss = -0.000014
Reducing newton stepsize from 0.019953516326275594 to 0.004668161889258859
NewtonStep: 16.011 0.034000
Updating 3 features
NewtonStep: 15.977 0.028000
increaseLambda: 16.032 0.003000
Undoing: newLoss 6.820916025145154, oldLoss 6.817798355659047, deltaLossBound -3.09861035528809E-6
increaseLambda: 16.013 0.002000
Undoing contribution: was 0.038306979454208974 now 0.03830431425999698
352: time = 16.013000 loss = 6.827891
'X19__rev lambda = 0.0000
alpha = 0.004668 lossBound = -0.000002 W1 = 0.083244 N1 = 0.079869 deltaLoss = -0.000003
increaseLambda: 15.979 0.002000
408: time = 15.979000 loss = 6.818833
'X03__rev lambda = -0.9830
Updating 4 features
alpha = -0.092253 lossBound = -0.000003 W1 = 0.041448 N1 = 0.039877 deltaLoss = -0.000024
increaseLambda: 16.035 0.003000
NewtonStep: 15.975 0.037000
increaseLambda: 15.978 0.003000
Undoing contribution: was 0.02254846550157715 now 0.022514824550638433
352: time = 15.978000 loss = 6.844740
'X15__rev lambda = 0.5820
alpha = -0.041983 lossBound = -0.000009 W1 = 0.170512 N1 = 0.174808 deltaLoss = -0.000034
Search: 16.039 0.004000
Updating 3 features
NewtonStep: 15.953 0.032000
increaseLambda: 16.042 0.003000
424: time = 16.042000 loss = 6.817778
'X18 lambda = -0.5832
alpha = -0.583238 lossBound = -0.000003 W1 = 0.004534 N1 = 0.003629 deltaLoss = -0.000021
Updating 3 features
NewtonStep: 15.992 0.022000
increaseLambda: 15.956 0.003000
Undoing contribution: was 0.04861350179562205 now 0.048566826785538454
372: time = 15.956000 loss = 6.930990
'X15__rev lambda = -0.5316
alpha = 0.334003 lossBound = -0.000013 W1 = 0.003624 N1 = 0.002605 deltaLoss = -0.000047
increaseLambda: 15.995 0.003000
Undoing contribution: was 0.16300055040407055 now 0.1629687672156694
446: time = 15.995000 loss = 6.817693
'X14__rev lambda = 1.2679
alpha = -0.081764 lossBound = -0.000004 W1 = 0.906591 N1 = 0.908526 deltaLoss = -0.000032
Updating 3 features
NewtonStep: 15.954 0.033000
increaseLambda: 15.957 0.003000
359: time = 15.957000 loss = 6.823106
'X14__rev lambda = 0.3418
alpha = 0.138567 lossBound = -0.000002 W1 = 0.943953 N1 = 0.945116 deltaLoss = -0.000035
Updating 95 features
Updating 3 features
NewtonStep: 16.064 0.025000
Updating 4 features
Reducing stepsize from 2.1519198652453166 to 1.306526863403685
Reducing stepsize from 1.306526863403685 to 0.1763970399514194
Newton: returning 0.1763970399514194 
Updating 4 features
NewtonStep: 16.019 0.025000
Updating 3 features
NewtonStep: 16.002 0.023000
increaseLambda: 16.067 0.003000
Undoing contribution: was 0.007412012878203372 now 0.007407322247542597
418: time = 16.067000 loss = 6.820508
'X19__rev lambda = -0.7581
alpha = 0.015306 lossBound = -0.000002 W1 = 0.114068 N1 = 0.109734 deltaLoss = -0.000005
increaseLambda: 16.022 0.003000
Undoing: newLoss 6.813894088167125, oldLoss 6.812149575742688, deltaLossBound -1.7465730617620924E-6
increaseLambda: 16.005 0.003000
Undoing: newLoss 6.818828397475946, oldLoss 6.818832540867532, deltaLossBound -4.1434760184187784E-6
increaseLambda: 16.024 0.002000
Updating 3 features
increaseLambda: 16.007 0.002000
NewtonStep: 16.043 0.030000
Search: 16.01 0.003000
Search: 16.028 0.004000
increaseLambda: 16.045 0.002000
Undoing contribution: was 0.002533617096046192 now 0.002525277042413598
353: time = 16.045000 loss = 6.827883
'X15 lambda = 1.1116
alpha = -0.047600 lossBound = -0.000001 W1 = 0.043179 N1 = 0.045081 deltaLoss = -0.000008
Updating 3 features
NewtonStep: 16.066 0.024000
Updating 4 features
increaseLambda: 16.012 0.002000
Undoing contribution: was 0.0017129190865360915 now 0.001708775610516911
409: time = 16.012000 loss = 6.818828
'X14__rev lambda = 0.2798
alpha = -0.010747 lossBound = -0.000004 W1 = 0.077545 N1 = 0.083658 deltaLoss = -0.000004
NewtonStep: 16.007 0.029000
increaseLambda: 16.042 0.014000
418: time = 16.042000 loss = 6.812142
'X01.1__rev lambda = -0.1160
alpha = -0.115962 lossBound = -0.000002 W1 = 0.004152 N1 = 0.003134 deltaLoss = -0.000008
increaseLambda: 16.081 0.015000
Updating 3 features
Undoing contribution: was 0.017642280996065088 now 0.01757695961331336
425: time = 16.081000 loss = 6.817712
'X18 lambda = -1.4763
alpha = 0.771270 lossBound = -0.000007 W1 = 0.002358 N1 = 0.001342 deltaLoss = -0.000065
increaseLambda: 16.021 0.014000
Undoing: newLoss 6.8447365121076205, oldLoss 6.844739664453503, deltaLossBound -3.1523961035813446E-6
NewtonStep: 16.03 0.035000
Updating 4 features
increaseLambda: 16.024 0.003000
NewtonStep: 15.995 0.039000
increaseLambda: 16.032 0.002000
447: time = 16.032000 loss = 6.817661
'X14__rev lambda = 1.4051
alpha = 0.138270 lossBound = -0.000002 W1 = 0.951149 N1 = 0.952165 deltaLoss = -0.000032
Reducing stepsize from 1.2574749422556988 to 1.1765930269884388
Reducing stepsize from 1.1765930269884388 to 0.15659598282980194
Newton: returning 0.15659598282980194 
Updating 5 features
Search: 16.026 0.002000
increaseLambda: 15.999 0.004000
Undoing: newLoss 6.933218860613873, oldLoss 6.930989939590098, deltaLossBound -9.643194104325578E-6
increaseLambda: 16.029 0.003000
353: time = 16.029000 loss = 6.844737
'X14__rev lambda = 0.1191
alpha = 0.009401 lossBound = -0.000003 W1 = 0.077545 N1 = 0.083658 deltaLoss = -0.000003
increaseLambda: 16.002 0.003000
Updating 3 features
Loss was 6.82918493544036, now 6.8290392347670545, delta -0.000146
parallelUpdate: 16.045 0.064000
NewtonStep: 16.103 0.036000
Search: 16.006 0.004000
increaseLambda: 16.105 0.002000
Undoing contribution: was 1.3836497458938633E-4 now 1.2577750969053634E-4
419: time = 16.105000 loss = 6.820495
'X18 lambda = -4.8753
alpha = 0.278679 lossBound = -0.000001 W1 = 0.003232 N1 = 0.002230 deltaLoss = -0.000013
Updating 92 features
increaseLambda: 16.01 0.004000
373: time = 16.010000 loss = 6.930941
'X09__rev lambda = -0.3300
alpha = -0.330021 lossBound = -0.000010 W1 = 0.002828 N1 = 0.001764 deltaLoss = -0.000049
Updating 5 features
Updating 3 features
NewtonStep: 16.065 0.023000
NewtonStep: 16.048 0.036000
Updating 2 features
increaseLambda: 16.068 0.003000
Undoing contribution: was 0.01043592399296289 now 0.010429313554893958
419: time = 16.068000 loss = 6.812135
'X15__rev lambda = -0.3260
alpha = 0.121045 lossBound = -0.000002 W1 = 0.003304 N1 = 0.002301 deltaLoss = -0.000007
Updating 97 features
NewtonStep: 16.085 0.040000
increaseLambda: 16.05 0.002000
Undoing contribution: was 0.001986214920722388 now 0.001963418607065185
410: time = 16.050000 loss = 6.818806
'X03__rev lambda = -0.9320
alpha = 0.061155 lossBound = -0.000003 W1 = 0.091991 N1 = 0.089596 deltaLoss = -0.000023
Updating 3 features
Updating 4 features
increaseLambda: 16.088 0.003000
Undoing contribution: was 0.04710245668360672 now 0.04709649368895489
NewtonStep: 16.108 0.027000
354: time = 16.088000 loss = 6.827877
'X18__rev lambda = -0.2808
alpha = 0.010450 lossBound = -0.000003 W1 = 0.357075 N1 = 0.349793 deltaLoss = -0.000006
NewtonStep: 16.056 0.024000
Loss was 6.823105936101549, now 6.822926228364983, delta -0.000180
parallelUpdate: 16.015 0.058000
increaseLambda: 16.059 0.003000
Undoing contribution: was 0.1629687672156694 now 0.16294003972171686
448: time = 16.059000 loss = 6.817633
'X14__rev lambda = 1.1901
alpha = -0.077785 lossBound = -0.000003 W1 = 0.906593 N1 = 0.908526 deltaLoss = -0.000029
increaseLambda: 16.111 0.003000
426: time = 16.111000 loss = 6.817605
X12*X15: lambda = -3.3719 min = 2,096.8418 max = 201,822.5333
alpha = -0.240524 lossBound = -0.000003 W1 = 0.141522 N1 = 0.140516 deltaLoss = -0.000107
Updating 3 features
NewtonStep: 16.056 0.027000
Updating 4 features
Newton: returning 0.8420675674844051 
Updating 4 features
NewtonStep: 16.069 0.024000
increaseLambda: 16.059 0.003000
Undoing contribution: was 3.680204266725218E-4 now 3.495559337441057E-4
354: time = 16.059000 loss = 6.844718
'X03__rev lambda = -0.2541
alpha = 0.058806 lossBound = -0.000003 W1 = 0.078540 N1 = 0.076299 deltaLoss = -0.000018
increaseLambda: 16.072 0.003000
Undoing contribution: was 0.14892372569797144 now 0.1489191822337577
421: time = 16.072000 loss = 6.829035
'X19__rev lambda = -0.4293
alpha = 0.017487 lossBound = -0.000002 W1 = 0.075641 N1 = 0.071931 deltaLoss = -0.000005
Updating 3 features
NewtonStep: 16.074 0.024000
Reducing stepsize from 0.5102367649123356 to 0.07192421185462218
Newton: returning 0.07192421185462218 
Updating 6 features
Updating 5 features
NewtonStep: 16.041 0.031000
increaseLambda: 16.077 0.003000
Undoing: newLoss 6.819639501159706, oldLoss 6.818805601077855, deltaLossBound -3.107402500828419E-6
increaseLambda: 16.054 0.013000
374: time = 16.054000 loss = 6.930774
X02^2: lambda = -0.3004 min = 11.5713 max = 522.1987
alpha = -0.177507 lossBound = -0.000007 W1 = 0.434130 N1 = 0.433137 deltaLoss = -0.000166
increaseLambda: 16.089 0.012000
Updating 3 features
NewtonStep: 16.093 0.034000
Updating 5 features
NewtonStep: 16.052 0.037000
Updating 2 features
NewtonStep: 16.126 0.038000
Updating 4 features
increaseLambda: 16.095 0.002000
Undoing contribution: was 0.011012452579652004 now 0.011007864036971076
449: time = 16.095000 loss = 6.817628
'X18__rev lambda = -0.0782
alpha = 0.009149 lossBound = -0.000002 W1 = 0.369355 N1 = 0.362041 deltaLoss = -0.000005
NewtonStep: 16.147 0.036000
Updating 103 features
Search: 16.093 0.004000
increaseLambda: 16.054 0.002000
Undoing contribution: was 1.1281416200446196E-4 now 6.952159815063689E-5
361: time = 16.054000 loss = 6.822883
X08^2: lambda = -0.0589 min = 0.0001 max = 1,107.5140
alpha = 0.055035 lossBound = -0.000009 W1 = 0.164477 N1 = 0.163459 deltaLoss = -0.000043
increaseLambda: 16.129 0.003000
355: time = 16.129000 loss = 6.827873
'X18__rev lambda = -0.9105
alpha = -0.007801 lossBound = -0.000002 W1 = 0.404655 N1 = 0.397300 deltaLoss = -0.000003
increaseLambda: 16.15 0.003000
427: time = 16.150000 loss = 6.817539
'X19__rev lambda = -0.2531
alpha = -0.052214 lossBound = -0.000024 W1 = 0.155809 N1 = 0.151067 deltaLoss = -0.000066
increaseLambda: 16.095 0.002000
411: time = 16.095000 loss = 6.818783
'X03__rev lambda = -0.0998
alpha = -0.099849 lossBound = -0.000003 W1 = 0.041416 N1 = 0.039895 deltaLoss = -0.000023
Loss was 6.820495286987159, now 6.8201853155338945, delta -0.000310
parallelUpdate: 16.161 0.056000
Updating 4 features
NewtonStep: 16.107 0.035000
Updating 3 features
NewtonStep: 16.097 0.038000
increaseLambda: 16.11 0.003000
Undoing contribution: was 0.004627230597568019 now 0.004620884292254754
422: time = 16.110000 loss = 6.829028
'X18__rev lambda = -0.2737
alpha = 0.017257 lossBound = -0.000003 W1 = 0.112109 N1 = 0.107615 deltaLoss = -0.000006
increaseLambda: 16.099 0.002000
Undoing: newLoss 6.844715290624209, oldLoss 6.84471804756447, deltaLossBound -2.760577315628619E-6
increaseLambda: 16.102 0.003000
Search: 16.105 0.003000
Loss was 6.812134898122119, now 6.812068015806875, delta -0.000067
parallelUpdate: 16.129 0.061000
increaseLambda: 16.107 0.002000
Undoing contribution: was 4.643873172304218E-4 now 4.616267399152356E-4
355: time = 16.107000 loss = 6.844715
'X02__rev lambda = 0.9000
alpha = -0.075491 lossBound = -0.000003 W1 = 0.000946 N1 = 0.001946 deltaLoss = -0.000003
Updating 3 features
NewtonStep: 16.081 0.027000
Reducing stepsize from 4.414695407256341 to 3.694740865286696
Reducing stepsize from 3.694740865286696 to 2.343584647216102
Newton: returning 2.343584647216102 
Updating 3 features
increaseLambda: 16.084 0.003000
Undoing contribution: was 5.447084544670832E-4 now 4.3008695943747336E-4
375: time = 16.084000 loss = 6.930660
'X02__rev lambda = 0.3035
alpha = -0.168363 lossBound = -0.000031 W1 = 0.028718 N1 = 0.030708 deltaLoss = -0.000115
Updating 5 features
NewtonStep: 16.173 0.023000
Updating 3 features
NewtonStep: 16.119 0.024000
Updating 4 features
increaseLambda: 16.176 0.003000
Undoing contribution: was 0.017092946604640214 now 0.01706785562410428
428: time = 16.176000 loss = 6.817514
X15: lambda = -0.4235 min = 7.5441 max = 138.1984
alpha = 0.052459 lossBound = -0.000002 W1 = 0.517618 N1 = 0.516620 deltaLoss = -0.000025
NewtonStep: 16.082 0.028000
Updating 3 features
increaseLambda: 16.122 0.003000
Undoing: newLoss 6.819789908743941, oldLoss 6.81878307244576, deltaLossBound -3.662265240077738E-6
NewtonStep: 16.186 0.025000
Updating 3 features
NewtonStep: 16.158 0.029000
increaseLambda: 16.085 0.003000
362: time = 16.085000 loss = 6.822855
'X19__rev lambda = -1.1841
alpha = -0.035385 lossBound = -0.000011 W1 = 0.128475 N1 = 0.123962 deltaLoss = -0.000028
increaseLambda: 16.124 0.002000
increaseLambda: 16.189 0.003000
Undoing: newLoss 6.821001709690622, oldLoss 6.8201853155338945, deltaLossBound -3.0892743216233336E-5
increaseLambda: 16.16 0.002000
Undoing contribution: was 1.587921710013415E-4 now 1.454258372814973E-4
356: time = 16.160000 loss = 6.827860
'X03 lambda = -0.2434
alpha = 0.090061 lossBound = -0.000002 W1 = 0.024731 N1 = 0.023553 deltaLoss = -0.000013
increaseLambda: 16.191 0.002000
Search: 16.128 0.004000
Updating 3 features
NewtonStep: 16.135 0.025000
increaseLambda: 16.13 0.002000
412: time = 16.130000 loss = 6.818769
'X15__rev lambda = 0.0464
alpha = 0.046372 lossBound = -0.000004 W1 = 0.058078 N1 = 0.060675 deltaLoss = -0.000014
Search: 16.195 0.004000
increaseLambda: 16.138 0.003000
Undoing contribution: was 0.02397768563535721 now 0.02395552499719536
423: time = 16.138000 loss = 6.829006
'X08__rev lambda = -1.0348
alpha = 0.087647 lossBound = -0.000003 W1 = 0.050270 N1 = 0.048599 deltaLoss = -0.000022
increaseLambda: 16.197 0.002000
421: time = 16.197000 loss = 6.820067
'X19__rev lambda = -0.0697
alpha = -0.069673 lossBound = -0.000031 W1 = 0.283373 N1 = 0.278472 deltaLoss = -0.000119
Updating 4 features
NewtonStep: 16.153 0.024000
increaseLambda: 16.155 0.002000
421: time = 16.155000 loss = 6.812058
'X15__rev lambda = -0.3963
alpha = -0.122416 lossBound = -0.000002 W1 = 0.005784 N1 = 0.004780 deltaLoss = -0.000010
Updating 3 features
NewtonStep: 16.14 0.033000
increaseLambda: 16.143 0.003000
356: time = 16.143000 loss = 6.844697
'X15 lambda = 0.5844
alpha = 0.136695 lossBound = -0.000003 W1 = 0.013829 N1 = 0.014826 deltaLoss = -0.000018
Updating 5 features
Loss was 6.817628180947037, now 6.816995062732926, delta -0.000633
parallelUpdate: 16.152 0.057000
NewtonStep: 16.204 0.028000
Updating 3 features
NewtonStep: 16.117 0.033000
increaseLambda: 16.207 0.003000
429: time = 16.207000 loss = 6.817485
'X18__rev lambda = -0.7002
alpha = -0.023087 lossBound = -0.000014 W1 = 0.393031 N1 = 0.385678 deltaLoss = -0.000029
increaseLambda: 16.119 0.002000
Undoing contribution: was 0.010130878355666697 now 0.010053072656626662
376: time = 16.119000 loss = 6.930582
'X02 lambda = -0.6652
alpha = 0.228707 lossBound = -0.000017 W1 = 0.014837 N1 = 0.013637 deltaLoss = -0.000078
Updating 6 features
NewtonStep: 16.117 0.032000
Updating 4 features
increaseLambda: 16.119 0.002000
Undoing: newLoss 6.8230621942940965, oldLoss 6.822855425941906, deltaLossBound -3.2380416486622E-7
Updating 4 features
NewtonStep: 16.194 0.034000
NewtonStep: 16.159 0.029000
increaseLambda: 16.122 0.003000
Updating 3 features
NewtonStep: 16.167 0.029000
increaseLambda: 16.197 0.003000
Undoing contribution: was 0.06018873035372404 now 0.06018437293103026
357: time = 16.197000 loss = 6.827856
'X15__rev lambda = -2.6514
increaseLambda: 16.162 0.003000
alpha = 0.092794 lossBound = -0.000001 W1 = 0.003988 N1 = 0.002987 deltaLoss = -0.000004
Undoing contribution: was 0.0011790923753886634 now 0.001172033510858434
413: time = 16.162000 loss = 6.818762
'X12__rev lambda = -0.8031
alpha = 0.090325 lossBound = -0.000003 W1 = 0.005095 N1 = 0.004091 deltaLoss = -0.000007
Updating 3 features
NewtonStep: 16.227 0.030000
Search: 16.125 0.003000
increaseLambda: 16.17 0.003000
424: time = 16.170000 loss = 6.828975
'X08__rev lambda = -0.1880
alpha = -0.088251 lossBound = -0.000003 W1 = 0.076357 N1 = 0.074411 deltaLoss = -0.000031
increaseLambda: 16.229 0.002000
Undoing contribution: was 0.013365875188648199 now 0.013268045091414346
422: time = 16.229000 loss = 6.819969
'X19 lambda = -0.2885
alpha = 0.696020 lossBound = -0.000013 W1 = 0.003637 N1 = 0.002614 deltaLoss = -0.000098
Updating 5 features
NewtonStep: 16.184 0.029000
increaseLambda: 16.128 0.003000
363: time = 16.128000 loss = 6.822847
X08*X09: lambda = 0.0517 min = -286.9025 max = 899.3629
alpha = 0.051727 lossBound = -0.000000 W1 = 0.453741 N1 = 0.454648 deltaLoss = -0.000008
increaseLambda: 16.187 0.003000
Undoing contribution: was 0.010429313554893958 now 0.010420761061258886
422: time = 16.187000 loss = 6.812049
'X15__rev lambda = -0.1640
alpha = 0.138128 lossBound = -0.000002 W1 = 0.003304 N1 = 0.002301 deltaLoss = -0.000009
Updating 3 features
NewtonStep: 16.176 0.024000
Updating 5 features
NewtonStep: 16.231 0.024000
Updating 3 features
increaseLambda: 16.179 0.003000
451: time = 16.179000 loss = 6.816927
'X09 lambda = -0.5096
alpha = -0.219450 lossBound = -0.000014 W1 = 0.012974 N1 = 0.011954 deltaLoss = -0.000068
NewtonStep: 16.171 0.028000
increaseLambda: 16.233 0.002000
Undoing contribution: was 0.004629037113916945 now 0.004585230058423606
430: time = 16.233000 loss = 6.817441
'X19 lambda = -2.4492
alpha = 0.400392 lossBound = -0.000005 W1 = 0.005425 N1 = 0.004416 deltaLoss = -0.000044
increaseLambda: 16.174 0.003000
Undoing contribution: was 0.005929209000268812 now 0.005918161730926833
357: time = 16.174000 loss = 6.844686
'X02 lambda = -1.5646
alpha = 0.094561 lossBound = -0.000003 W1 = 0.011151 N1 = 0.010112 deltaLoss = -0.000011
Updating 4 features
NewtonStep: 16.147 0.028000
increaseLambda: 16.15 0.003000
Undoing: newLoss 6.930565963310938, oldLoss 6.930582030290146, deltaLossBound -1.6247826669270088E-5
Updating 3 features
NewtonStep: 16.197 0.035000
increaseLambda: 16.163 0.013000
Updating 3 features
increaseLambda: 16.199 0.002000
414: time = 16.199000 loss = 6.818752
NewtonStep: 16.205 0.035000
'X19__rev lambda = -1.0141
alpha = -0.083151 lossBound = -0.000004 W1 = 0.007036 N1 = 0.006025 deltaLoss = -0.000010
Updating 3 features
Search: 16.165 0.002000
NewtonStep: 16.264 0.035000
Updating 3 features
NewtonStep: 16.235 0.038000
increaseLambda: 16.168 0.003000
377: time = 16.168000 loss = 6.930566
'X02__rev lambda = 1.6205
alpha = 0.191377 lossBound = -0.000016 W1 = 0.000946 N1 = 0.001946 deltaLoss = -0.000016
increaseLambda: 16.208 0.003000
Undoing contribution: was 0.02395552499719536 now 0.023926793858285583
425: time = 16.208000 loss = 6.828947
'X08__rev lambda = -0.9349
alpha = 0.099855 lossBound = -0.000004 W1 = 0.050272 N1 = 0.048599 deltaLoss = -0.000029
increaseLambda: 16.267 0.003000
423: time = 16.267000 loss = 6.819939
'X12__rev lambda = 0.6229
alpha = 0.052053 lossBound = -0.000011 W1 = 0.064906 N1 = 0.068254 deltaLoss = -0.000030
Updating 3 features
increaseLambda: 16.238 0.003000
358: time = 16.238000 loss = 6.827763
X08*X12: lambda = -3.1345 min = -9,453.1438 max = 48,347.3464
NewtonStep: 16.221 0.034000
alpha = -0.272546 lossBound = -0.000001 W1 = 0.248871 N1 = 0.247861 deltaLoss = -0.000092
Updating 6 features
NewtonStep: 16.165 0.037000
increaseLambda: 16.224 0.003000
Undoing: newLoss 6.813268724216687, oldLoss 6.812049429798091, deltaLossBound -1.959715501125395E-6
increaseLambda: 16.168 0.003000
Undoing: newLoss 6.823619556937329, oldLoss 6.822847459032567, deltaLossBound -2.952862046477348E-6
increaseLambda: 16.226 0.002000
increaseLambda: 16.171 0.003000
Updating 3 features
NewtonStep: 16.214 0.035000
Search: 16.23 0.004000
Updating 5 features
NewtonStep: 16.267 0.034000
Search: 16.174 0.003000
increaseLambda: 16.217 0.003000
Undoing contribution: was 0.012103668621251984 now 0.012016309410630121
452: time = 16.217000 loss = 6.816840
'X19 lambda = -4.0104
alpha = 0.666650 lossBound = -0.000012 W1 = 0.003509 N1 = 0.002487 deltaLoss = -0.000087
increaseLambda: 16.232 0.002000
423: time = 16.232000 loss = 6.812041
'X15__rev lambda = -0.1069
alpha = -0.106873 lossBound = -0.000002 W1 = 0.005484 N1 = 0.004472 deltaLoss = -0.000008
increaseLambda: 16.27 0.003000
Undoing: newLoss 6.818306895168812, oldLoss 6.817441095314232, deltaLossBound -3.61222041824653E-6
increaseLambda: 16.177 0.003000
364: time = 16.177000 loss = 6.822837
'X01.1 lambda = -0.1020
alpha = -0.102048 lossBound = -0.000003 W1 = 0.009050 N1 = 0.007999 deltaLoss = -0.000010
increaseLambda: 16.272 0.002000
Updating 3 features
NewtonStep: 16.213 0.039000
increaseLambda: 16.215 0.002000
358: time = 16.215000 loss = 6.844681
'X19__rev lambda = -0.3162
alpha = -0.056821 lossBound = -0.000002 W1 = 0.007473 N1 = 0.006429 deltaLoss = -0.000005
Search: 16.276 0.004000
Updating 4 features
increaseLambda: 16.278 0.002000
431: time = 16.278000 loss = 6.817410
'X08__rev lambda = -0.0827
alpha = -0.082711 lossBound = -0.000004 W1 = 0.072725 N1 = 0.070758 deltaLoss = -0.000031
NewtonStep: 16.224 0.025000
Updating 3 features
increaseLambda: 16.227 0.003000
415: time = 16.227000 loss = 6.818732
'X18 lambda = -2.5323
alpha = -0.268023 lossBound = -0.000002 W1 = 0.004389 N1 = 0.003385 deltaLoss = -0.000020
Updating 3 features
NewtonStep: 16.291 0.024000
NewtonStep: 16.233 0.025000
Updating 5 features
increaseLambda: 16.294 0.003000
Undoing: newLoss 6.8207256598765875, oldLoss 6.819939235666632, deltaLossBound -7.151794166405042E-6
increaseLambda: 16.236 0.003000
Undoing: newLoss 6.8298418627328195, oldLoss 6.828946679070181, deltaLossBound -3.109791648474703E-6
NewtonStep: 16.196 0.028000
Updating 3 features
NewtonStep: 16.266 0.028000
increaseLambda: 16.296 0.002000
increaseLambda: 16.239 0.003000
increaseLambda: 16.199 0.003000
Undoing contribution: was 0.0325773263603791 now 0.032556506314221766
378: time = 16.199000 loss = 6.930545
'X01.1 lambda = -0.9970
alpha = 0.133454 lossBound = -0.000006 W1 = 0.009129 N1 = 0.008037 deltaLoss = -0.000021
increaseLambda: 16.269 0.003000
Undoing: newLoss 6.828747279299219, oldLoss 6.827763416721223, deltaLossBound -5.158755265545323E-6
Search: 16.3 0.004000
Search: 16.242 0.003000
increaseLambda: 16.272 0.003000
Updating 3 features
Updating 3 features
NewtonStep: 16.241 0.024000
NewtonStep: 16.256 0.024000
increaseLambda: 16.302 0.002000
424: time = 16.302000 loss = 6.819912
'X02__rev lambda = -0.0768
alpha = -0.076795 lossBound = -0.000007 W1 = 0.040148 N1 = 0.038038 deltaLoss = -0.000027
increaseLambda: 16.245 0.003000
426: time = 16.245000 loss = 6.828919
'X08__rev lambda = -0.0755
alpha = -0.075482 lossBound = -0.000003 W1 = 0.075428 N1 = 0.073422 deltaLoss = -0.000028
Search: 16.274 0.002000
increaseLambda: 16.244 0.003000
453: time = 16.244000 loss = 6.816760
'X14__rev lambda = 0.5579
alpha = 0.195091 lossBound = -0.000006 W1 = 0.943939 N1 = 0.945116 deltaLoss = -0.000079
increaseLambda: 16.259 0.003000
424: time = 16.259000 loss = 6.812033
'X15__rev lambda = 0.2378
alpha = 0.033065 lossBound = -0.000002 W1 = 0.058315 N1 = 0.060939 deltaLoss = -0.000008
increaseLambda: 16.284 0.010000
359: time = 16.284000 loss = 6.827752
'X18__rev lambda = -0.0129
alpha = -0.012854 lossBound = -0.000005 W1 = 0.515079 N1 = 0.507589 deltaLoss = -0.000012
Updating 111 features
Updating 5 features
NewtonStep: 16.211 0.034000
increaseLambda: 16.214 0.003000
Undoing contribution: was 0.19372288098605916 now 0.19371843763689767
365: time = 16.214000 loss = 6.822833
'X19__rev lambda = -0.4464
alpha = 0.016924 lossBound = -0.000002 W1 = 0.079608 N1 = 0.075816 deltaLoss = -0.000004
Updating 5 features
NewtonStep: 16.308 0.030000
Updating 3 features
NewtonStep: 16.25 0.035000
increaseLambda: 16.311 0.003000
432: time = 16.311000 loss = 6.817312
X12*X15: lambda = -3.6013 min = 2,096.8418 max = 201,822.5333
alpha = -0.229409 lossBound = -0.000003 W1 = 0.141522 N1 = 0.140516 deltaLoss = -0.000097
Updating 5 features
NewtonStep: 16.258 0.031000
increaseLambda: 16.253 0.003000
Undoing: newLoss 6.84557194218119, oldLoss 6.844680802530373, deltaLossBound -2.0258806620331307E-6
increaseLambda: 16.26 0.002000
Undoing contribution: was 0.01202171244270472 now 0.012008296901914458
416: time = 16.260000 loss = 6.818719
'X18 lambda = -1.5803
alpha = 0.313335 lossBound = -0.000002 W1 = 0.001887 N1 = 0.000883 deltaLoss = -0.000013
increaseLambda: 16.256 0.003000
Search: 16.26 0.004000
Updating 5 features
Reducing newton stepsize from 0.09193148496292251 to 0.03583526297357248
NewtonStep: 16.234 0.035000
increaseLambda: 16.263 0.003000
359: time = 16.263000 loss = 6.844666
'X01.1__rev lambda = -0.1188
alpha = -0.118801 lossBound = -0.000002 W1 = 0.079388 N1 = 0.077846 deltaLoss = -0.000014
Updating 88 features
Updating 3 features
NewtonStep: 16.334 0.032000
increaseLambda: 16.236 0.002000
Undoing contribution: was 3.998109575624741E-6 now 0.0
379: time = 16.236000 loss = 6.930497
X15^2: lambda = 0.0000 min = 56.9127 max = 19,098.7903
alpha = 0.035835 lossBound = -0.000006 W1 = 0.309615 N1 = 0.309621 deltaLoss = -0.000048
Updating 3 features
NewtonStep: 16.277 0.032000
Updating 2 features
NewtonStep: 16.275 0.031000
Updating 3 features
increaseLambda: 16.337 0.003000
Undoing contribution: was 7.102788864195395E-5 now 5.957128214469185E-5
425: time = 16.337000 loss = 6.819901
'X15__rev lambda = 0.0626
alpha = -0.031201 lossBound = -0.000003 W1 = 0.091048 N1 = 0.094432 deltaLoss = -0.000011
NewtonStep: 16.291 0.032000
increaseLambda: 16.28 0.003000
Undoing contribution: was 0.023926793858285583 now 0.02390599215951142
427: time = 16.280000 loss = 6.828898
'X08__rev lambda = -0.8502
alpha = 0.084761 lossBound = -0.000003 W1 = 0.050270 N1 = 0.048599 deltaLoss = -0.000021
increaseLambda: 16.277 0.002000
454: time = 16.277000 loss = 6.816745
'X18__rev lambda = -0.1910
alpha = -0.016712 lossBound = -0.000007 W1 = 0.404655 N1 = 0.397300 deltaLoss = -0.000015
increaseLambda: 16.293 0.002000
Undoing contribution: was 0.006657917802530333 now 0.006652324518688912
425: time = 16.293000 loss = 6.812028
'X15__rev lambda = 0.6044
alpha = -0.021931 lossBound = -0.000002 W1 = 0.091047 N1 = 0.094432 deltaLoss = -0.000006
Reducing stepsize from 1.7913474576383228 to 1.3323817730099772
Newton: returning 1.3323817730099772 
Updating 4 features
Updating 5 features
NewtonStep: 16.336 0.025000
Updating 5 features
NewtonStep: 16.243 0.029000
increaseLambda: 16.338 0.002000
433: time = 16.338000 loss = 6.817260
'X19__rev lambda = -0.1047
alpha = -0.045850 lossBound = -0.000018 W1 = 0.179104 N1 = 0.174244 deltaLoss = -0.000053
Updating 5 features
NewtonStep: 16.284 0.024000
increaseLambda: 16.245 0.002000
Undoing: newLoss 6.8228301007628085, oldLoss 6.822832788492696, deltaLossBound -2.6877655155741243E-6
increaseLambda: 16.287 0.003000
417: time = 16.287000 loss = 6.818649
X12*X15: lambda = -3.1562 min = 2,096.8418 max = 201,822.5333
alpha = -0.192555 lossBound = -0.000002 W1 = 0.141520 N1 = 0.140516 deltaLoss = -0.000070
increaseLambda: 16.248 0.003000
Newton: returning 0.3349699727239285 
Updating 6 features
Search: 16.251 0.003000
increaseLambda: 16.253 0.002000
Undoing contribution: was 0.00204400463291409 now 0.0020413168673999366
366: time = 16.253000 loss = 6.822830
'X14__rev lambda = 0.3251
alpha = -0.008658 lossBound = -0.000003 W1 = 0.077545 N1 = 0.083658 deltaLoss = -0.000003
Updating 4 features
NewtonStep: 16.361 0.024000
Updating 2 features
Updating 3 features
Updating 5 features
NewtonStep: 16.304 0.027000
NewtonStep: 16.307 0.027000
NewtonStep: 16.267 0.031000
increaseLambda: 16.365 0.004000
426: time = 16.365000 loss = 6.819836
X12*X15: lambda = -5.8637 min = 2,096.8418 max = 201,822.5333
alpha = -0.186261 lossBound = -0.000002 W1 = 0.141520 N1 = 0.140516 deltaLoss = -0.000065
Updating 4 features
NewtonStep: 16.321 0.028000
increaseLambda: 16.307 0.003000
Undoing: newLoss 6.817623186617741, oldLoss 6.816745035804706, deltaLossBound -3.138122903022838E-6
increaseLambda: 16.27 0.003000
Undoing: newLoss 6.931424471531207, oldLoss 6.930497398082331, deltaLossBound -1.2043820884083303E-5
increaseLambda: 16.31 0.003000
428: time = 16.310000 loss = 6.828873
'X08__rev lambda = -0.1563
alpha = -0.080816 lossBound = -0.000003 W1 = 0.075359 N1 = 0.073422 deltaLoss = -0.000026
increaseLambda: 16.323 0.002000
426: time = 16.323000 loss = 6.812022
'X18__rev lambda = -0.6459
alpha = -0.072146 lossBound = -0.000002 W1 = 0.006540 N1 = 0.005537 deltaLoss = -0.000006
increaseLambda: 16.309 0.002000
Loss was 6.827751606299558, now 6.8271999121822375, delta -0.000552
parallelUpdate: 16.342 0.058000
increaseLambda: 16.273 0.003000
Search: 16.275 0.002000
Updating 4 features
NewtonStep: 16.365 0.027000
Search: 16.313 0.004000
increaseLambda: 16.278 0.003000
380: time = 16.278000 loss = 6.930473
'X18__rev lambda = -0.0220
alpha = -0.021952 lossBound = -0.000012 W1 = 0.275593 N1 = 0.268669 deltaLoss = -0.000025
increaseLambda: 16.367 0.002000
Undoing contribution: was 0.004585230058423606 now 0.004549994687395598
434: time = 16.367000 loss = 6.817224
'X19 lambda = -2.0941
alpha = 0.355093 lossBound = -0.000004 W1 = 0.005423 N1 = 0.004416 deltaLoss = -0.000035
increaseLambda: 16.316 0.003000
455: time = 16.316000 loss = 6.816718
'X08__rev lambda = -0.0773
alpha = -0.077313 lossBound = -0.000003 W1 = 0.072289 N1 = 0.070328 deltaLoss = -0.000027
Updating 3 features
NewtonStep: 16.313 0.026000
Loss was 6.844666445263121, now 6.844522817695309, delta -0.000144
parallelUpdate: 16.309 0.046000
increaseLambda: 16.316 0.003000
Undoing: newLoss 6.819525929661257, oldLoss 6.818648708956498, deltaLossBound -1.6196205005430416E-5
increaseLambda: 16.318 0.002000
Search: 16.322 0.004000
Updating 5 features
NewtonStep: 16.284 0.031000
increaseLambda: 16.324 0.002000
418: time = 16.324000 loss = 6.818588
'X19__rev lambda = -0.0509
alpha = -0.050880 lossBound = -0.000016 W1 = 0.275828 N1 = 0.270937 deltaLoss = -0.000061
Updating 4 features
increaseLambda: 16.287 0.003000
Undoing contribution: was 0.0265425786089263 now 0.026534289009594
367: time = 16.287000 loss = 6.822822
'X01.1__rev lambda = -0.6389
alpha = 0.095813 lossBound = -0.000002 W1 = 0.010334 N1 = 0.009332 deltaLoss = -0.000008
NewtonStep: 16.39 0.025000
increaseLambda: 16.392 0.002000
427: time = 16.392000 loss = 6.819788
'X19__rev lambda = -0.1121
alpha = -0.042447 lossBound = -0.000013 W1 = 0.283523 N1 = 0.278472 deltaLoss = -0.000048
Updating 3 features
Updating 5 features
NewtonStep: 16.335 0.025000
NewtonStep: 16.347 0.024000
increaseLambda: 16.35 0.003000
Undoing contribution: was 0.006814672954562118 now 0.006808080805960903
increaseLambda: 16.338 0.003000
Undoing contribution: was 0.02390599215951142427: time = 16.350000 loss = 6.812015
 now 0.023881964088367097
429: time = 16.338000 loss = 6.828849
'X03 lambda = -0.5134
'X08__rev lambda = -0.7591
alpha = 0.103933 lossBound = -0.000001 W1 = 0.005996 N1 = 0.004994 deltaLoss = -0.000007
alpha = 0.091096 lossBound = -0.000003 W1 = 0.050271 N1 = 0.048599 deltaLoss = -0.000024
Updating 4 features
NewtonStep: 16.37 0.028000
Updating 4 features
Reducing newton stepsize from 0.025673864266545346 to 0.018952643417942124
NewtonStep: 16.391 0.024000
Updating 2 features
NewtonStep: 16.34 0.024000
increaseLambda: 16.373 0.003000
Undoing: newLoss 6.827883034596171, oldLoss 6.8271999121822375, deltaLossBound -1.944033086225076E-5
increaseLambda: 16.394 0.003000
Undoing contribution: was 0.19303084140288604 now 0.19302136823740998
435: time = 16.394000 loss = 6.817215
'X19__rev lambda = 0.0000
alpha = 0.018953 lossBound = -0.000004 W1 = 0.079401 N1 = 0.075816 deltaLoss = -0.000009
increaseLambda: 16.342 0.002000
Undoing contribution: was 0.0033306003398925225 now 0.0033228981825441676
Updating 5 features
456: time = 16.343000 loss = 6.816710
'X12__rev lambda = 0.3633
NewtonStep: 16.306 0.028000
alpha = -0.031034 lossBound = -0.000003 W1 = 0.042447 N1 = 0.045241 deltaLoss = -0.000008
increaseLambda: 16.375 0.002000
Updating 3 features
NewtonStep: 16.337 0.028000
increaseLambda: 16.308 0.002000
381: time = 16.308000 loss = 6.930311
X02^2: lambda = -0.4754 min = 11.5713 max = 522.1987
alpha = -0.175066 lossBound = -0.000007 W1 = 0.434131 N1 = 0.433137 deltaLoss = -0.000162
Search: 16.379 0.004000
increaseLambda: 16.34 0.003000
Undoing contribution: was 0.022514824550638433 now 0.022364357698342406
361: time = 16.340000 loss = 6.844372
'X15__rev lambda = 0.4650
alpha = -0.088260 lossBound = -0.000040 W1 = 0.170530 N1 = 0.174808 deltaLoss = -0.000150
increaseLambda: 16.382 0.003000
361: time = 16.382000 loss = 6.827038
'X08__rev lambda = -0.2024
alpha = -0.202365 lossBound = -0.000019 W1 = 0.064543 N1 = 0.062642 deltaLoss = -0.000162
Updating 4 features
NewtonStep: 16.35 0.026000
increaseLambda: 16.353 0.003000
Undoing contribution: was 0.01902839908276252 now 0.018996960797820955
419: time = 16.353000 loss = 6.818557
X15: lambda = -0.3448 min = 7.5441 max = 138.1984
alpha = 0.058598 lossBound = -0.000002 W1 = 0.517618 N1 = 0.516620 deltaLoss = -0.000031
Updating 101 features
Updating 4 features
NewtonStep: 16.419 0.027000
Updating 5 features
NewtonStep: 16.317 0.030000
increaseLambda: 16.421 0.002000
Undoing contribution: was 0.0015780610201925156 now 0.0015748315415888654
428: time = 16.421000 loss = 6.819785
'X08 lambda = 0.2962
alpha = -0.063319 lossBound = -0.000001 W1 = 0.003351 N1 = 0.004349 deltaLoss = -0.000003
Updating 4 features
NewtonStep: 16.376 0.026000
increaseLambda: 16.32 0.003000
Updating 3 features
368: time = 16.320000 loss = 6.822814
'X01.1__rev lambda = -0.2702
alpha = -0.131820 lossBound = -0.000002 W1 = 0.004136 N1 = 0.003134 deltaLoss = -0.000008
NewtonStep: 16.365 0.027000
increaseLambda: 16.379 0.003000
428: time = 16.379000 loss = 6.811964
X12*X15: lambda = -5.3325 min = 2,096.8418 max = 201,822.5333
alpha = -0.168063 lossBound = -0.000002 W1 = 0.141519 N1 = 0.140516 deltaLoss = -0.000052
increaseLambda: 16.368 0.003000
Undoing: newLoss 6.829745885352036, oldLoss 6.828848566696477, deltaLossBound -2.6253945681750005E-6
increaseLambda: 16.37 0.002000
Updating 4 features
NewtonStep: 16.42 0.026000
Updating 2 features
NewtonStep: 16.369 0.026000
increaseLambda: 16.422 0.002000
436: time = 16.422000 loss = 6.817204
'X15 lambda = 0.5832
alpha = 0.051936 lossBound = -0.000002 W1 = 0.049677 N1 = 0.051712 deltaLoss = -0.000011
Search: 16.374 0.004000
increaseLambda: 16.372 0.003000
Undoing contribution: was 0.01872279879776891 now 0.01870288603745181
457: time = 16.372000 loss = 6.816690
'X18 lambda = -2.2673
alpha = 0.396996 lossBound = -0.000002 W1 = 0.002389 N1 = 0.001385 deltaLoss = -0.000020
increaseLambda: 16.376 0.002000
430: time = 16.376000 loss = 6.828825
'X08__rev lambda = -0.0701
alpha = -0.070141 lossBound = -0.000003 W1 = 0.073606 N1 = 0.071627 deltaLoss = -0.000023
Updating 5 features
NewtonStep: 16.339 0.031000
Updating 3 features
Reducing newton stepsize from 0.2723411716580876 to 0.07160875972671703
NewtonStep: 16.37 0.030000
increaseLambda: 16.341 0.002000
Undoing contribution: was 4.3008695943747336E-4 now 3.5137815527875086E-4
382: time = 16.342000 loss = 6.930232
'X02__rev lambda = 0.1634
alpha = -0.140155 lossBound = -0.000021 W1 = 0.028705 N1 = 0.030708 deltaLoss = -0.000079
Updating 4 features
NewtonStep: 16.412 0.030000
increaseLambda: 16.373 0.003000
Undoing contribution: was 0.0063254420691735164 now 0.006300684035287387
362: time = 16.373000 loss = 6.844348
'X01.1__rev lambda = 0.0000
alpha = 0.071609 lossBound = -0.000010 W1 = 0.008371 N1 = 0.007663 deltaLoss = -0.000025
Reducing stepsize from 1.551801530671782 to 1.09326610779683
Reducing stepsize from 1.09326610779683 to 0.5730085397418644
Newton: returning 0.5730085397418644 
Updating 5 features
increaseLambda: 16.415 0.003000
Undoing contribution: was 6.369562327671761E-5 now 0.0
362: time = 16.415000 loss = 6.826967
'X12__rev lambda = 0.0057
alpha = -0.065748 lossBound = -0.000024 W1 = 0.106842 N1 = 0.110830 deltaLoss = -0.000071
Updating 4 features
NewtonStep: 16.446 0.025000
increaseLambda: 16.448 0.002000
Undoing contribution: was 0.007407322247542597 now 0.0074034586976279345
429: time = 16.448000 loss = 6.819781
'X19__rev lambda = -0.6938
alpha = 0.013878 lossBound = -0.000002 W1 = 0.114068 N1 = 0.109734 deltaLoss = -0.000004
Updating 4 features
NewtonStep: 16.403 0.024000
Updating 5 features
NewtonStep: 16.347 0.027000
increaseLambda: 16.406 0.003000
429: time = 16.406000 loss = 6.811925
'X19__rev lambda = -0.0603
alpha = -0.037828 lossBound = -0.000010 W1 = 0.275998 N1 = 0.270937 deltaLoss = -0.000038
increaseLambda: 16.35 0.003000
Undoing contribution: was 0.025946730990621142 now 0.025942893652636884
369: time = 16.350000 loss = 6.822810
'X18__rev lambda = -1.6314
alpha = 0.085125 lossBound = -0.000001 W1 = 0.002948 N1 = 0.001946 deltaLoss = -0.000004
Updating 4 features
NewtonStep: 16.446 0.024000
Updating 2 features
NewtonStep: 16.396 0.024000
increaseLambda: 16.449 0.003000
437: time = 16.449000 loss = 6.817197
'X18__rev lambda = -0.7112
alpha = -0.010955 lossBound = -0.000003 W1 = 0.393031 N1 = 0.385678 deltaLoss = -0.000007
Updating 3 features
NewtonStep: 16.411 0.035000
increaseLambda: 16.409 0.013000
Undoing contribution: was 0.02205915396312082 now 0.022042283170239003
458: time = 16.409000 loss = 6.816673
'X08__rev lambda = -0.7947
alpha = 0.077887 lossBound = -0.000002 W1 = 0.046558 N1 = 0.044940 deltaLoss = -0.000017
increaseLambda: 16.414 0.003000
Undoing: newLoss 6.828822894057316, oldLoss 6.8288254337446945, deltaLossBound -2.5397192005715446E-6
increaseLambda: 16.416 0.002000
Search: 16.419 0.003000
Updating 5 features
Reducing newton stepsize from 0.10191013389940326 to 0.08443234653282376
NewtonStep: 16.38 0.038000
Loss was 6.818556682919085, now 6.818087512213539, delta -0.000469
parallelUpdate: 16.415 0.062000
increaseLambda: 16.422 0.003000
Undoing contribution: was 0.0018981189160775533 now 0.0018955791968772748
431: time = 16.422000 loss = 6.828823
'X14__rev lambda = 0.2035
alpha = -0.008417 lossBound = -0.000003 W1 = 0.077545 N1 = 0.083658 deltaLoss = -0.000003
Updating 3 features
increaseLambda: 16.383 0.003000
Undoing contribution: was 4.6683222895128125E-4 now 3.9910821935541037E-4
383: time = 16.383000 loss = 6.930164
'X02 lambda = 0.0000
alpha = 0.084432 lossBound = -0.000012 W1 = 0.083894 N1 = 0.081603 deltaLoss = -0.000068
NewtonStep: 16.412 0.039000
Updating 5 features
NewtonStep: 16.454 0.039000
Updating 4 features
NewtonStep: 16.483 0.035000
increaseLambda: 16.414 0.002000
Undoing contribution: was 0.02064946305143255 now 0.02062491074891525
363: time = 16.414000 loss = 6.844323
'X01.1__rev lambda = -0.7270
alpha = 0.195148 lossBound = -0.000005 W1 = 0.007428 N1 = 0.006421 deltaLoss = -0.000025
increaseLambda: 16.456 0.002000
363: time = 16.456000 loss = 6.826746
X08*X09: lambda = 0.7785 min = -286.9025 max = 899.3629
alpha = 0.223742 lossBound = -0.000008 W1 = 0.453690 N1 = 0.454648 deltaLoss = -0.000221
Updating 4 features
NewtonStep: 16.44 0.034000
increaseLambda: 16.486 0.003000
Undoing contribution: was 6.005000609605639E-4 now 5.954652887356539E-4
430: time = 16.486000 loss = 6.819776
'X12__rev lambda = 0.2529
alpha = -0.025444 lossBound = -0.000002 W1 = 0.041511 N1 = 0.044274 deltaLoss = -0.000005
increaseLambda: 16.442 0.002000
Undoing contribution: was 0.026080909089580075 now 0.026072091625471885
430: time = 16.442000 loss = 6.811917
'X01.1__rev lambda = -0.6306
alpha = 0.099264 lossBound = -0.000002 W1 = 0.010334 N1 = 0.009332 deltaLoss = -0.000009
Updating 5 features
NewtonStep: 16.388 0.038000
Updating 5 features
NewtonStep: 16.482 0.033000
increaseLambda: 16.39 0.002000
370: time = 16.390000 loss = 6.822805
'X18__rev lambda = -0.3368
Updating 2 features
alpha = -0.069947 lossBound = -0.000002 W1 = 0.006540 N1 = 0.005537 deltaLoss = -0.000005
increaseLambda: 16.485 0.003000
438: time = 16.485000 loss = 6.817132
X12*X15: lambda = -3.7893 min = 2,096.8418 max = 201,822.5333
alpha = -0.188007 lossBound = -0.000002 W1 = 0.141520 N1 = 0.140516 deltaLoss = -0.000066
NewtonStep: 16.433 0.024000
increaseLambda: 16.436 0.003000
459: time = 16.436000 loss = 6.816666
'X12__rev lambda = 0.2150
alpha = 0.026178 lossBound = -0.000003 W1 = 0.066989 N1 = 0.070388 deltaLoss = -0.000008
Updating 5 features
NewtonStep: 16.439 0.024000
Updating 3 features
NewtonStep: 16.447 0.025000
increaseLambda: 16.442 0.003000
421: time = 16.442000 loss = 6.817971
'X18__rev lambda = -0.5008
alpha = -0.045818 lossBound = -0.000054 W1 = 0.398863 N1 = 0.391506 deltaLoss = -0.000116
increaseLambda: 16.45 0.003000
Undoing contribution: was 0.023881964088367097 now 0.02386615505726511
432: time = 16.450000 loss = 6.828807
'X08__rev lambda = -0.6854
alpha = 0.073713 lossBound = -0.000002 W1 = 0.050269 N1 = 0.048599 deltaLoss = -0.000016
Updating 6 features
NewtonStep: 16.411 0.028000
Updating 4 features
NewtonStep: 16.53 0.044000
Updating 4 features
increaseLambda: 16.433 0.022000
Undoing: newLoss 6.930819382494999, oldLoss 6.930164412449041, deltaLossBound -5.9924257400349174E-6
NewtonStep: 16.463 0.049000
Updating 4 features
NewtonStep: 16.486 0.044000
Updating 5 features
increaseLambda: 16.533 0.003000
Undoing: newLoss 6.819773495476872, oldLoss 6.819775859912249, deltaLossBound -2.3644635815114757E-6
NewtonStep: 16.505 0.049000
increaseLambda: 16.436 0.003000
increaseLambda: 16.465 0.002000
364: time = 16.465000 loss = 6.844303
'X19__rev lambda = -0.1083
alpha = -0.030997 lossBound = -0.000003 W1 = 0.416302 N1 = 0.411773 deltaLoss = -0.000020
increaseLambda: 16.489 0.003000
431: time = 16.489000 loss = 6.811909
'X01.1__rev lambda = -0.2552
alpha = -0.130888 lossBound = -0.000002 W1 = 0.004136 N1 = 0.003134 deltaLoss = -0.000008
increaseLambda: 16.536 0.003000
increaseLambda: 16.508 0.003000
Undoing contribution: was 0.09559404777954462 now 0.0954918951477325
364: time = 16.508000 loss = 6.826644
'X12 lambda = -3.2014
alpha = 0.835347 lossBound = -0.000012 W1 = 0.002986 N1 = 0.001963 deltaLoss = -0.000102
Updating 3 features
NewtonStep: 16.529 0.044000
Search: 16.44 0.004000
Search: 16.539 0.003000
Updating 3 features
increaseLambda: 16.532 0.003000
NewtonStep: 16.48 0.044000
439: time = 16.532000 loss = 6.817075
'X19__rev lambda = -0.1522
alpha = -0.047460 lossBound = -0.000019 W1 = 0.179105 N1 = 0.174244 deltaLoss = -0.000057
increaseLambda: 16.443 0.003000
384: time = 16.443000 loss = 6.930108
'X14__rev lambda = 0.0980
alpha = 0.097963 lossBound = -0.000006 W1 = 0.912558 N1 = 0.914524 deltaLoss = -0.000056
increaseLambda: 16.541 0.002000
431: time = 16.541000 loss = 6.819773
'X14__rev lambda = 0.1642
alpha = 0.008140 lossBound = -0.000002 W1 = 0.077545 N1 = 0.083658 deltaLoss = -0.000002
Updating 4 features
NewtonStep: 16.439 0.049000
increaseLambda: 16.482 0.002000
460: time = 16.482000 loss = 6.816658
'X02 lambda = -0.2251
alpha = -0.090552 lossBound = -0.000002 W1 = 0.007374 N1 = 0.006371 deltaLoss = -0.000008
increaseLambda: 16.442 0.003000
Undoing contribution: was 0.025942893652636884 now 0.025938925473087487
371: time = 16.442000 loss = 6.822801
'X18__rev lambda = -1.5451
alpha = 0.086336 lossBound = -0.000002 W1 = 0.002948 N1 = 0.001946 deltaLoss = -0.000004
Updating 5 features
NewtonStep: 16.486 0.044000
Updating 3 features
NewtonStep: 16.494 0.044000
increaseLambda: 16.489 0.003000
Undoing: newLoss 6.81897421669763, oldLoss 6.8179712821653125, deltaLossBound -6.720820808932199E-6
increaseLambda: 16.497 0.003000
Undoing: newLoss 6.8296751939814575, oldLoss 6.828807084994392, deltaLossBound -2.6425082624100743E-6
increaseLambda: 16.492 0.003000
increaseLambda: 16.5 0.003000
Search: 16.496 0.004000
Updating 4 features
Search: 16.503 0.003000
NewtonStep: 16.516 0.027000
increaseLambda: 16.498 0.002000
422: time = 16.498000 loss = 6.817945
'X15__rev lambda = 0.0637
alpha = 0.063711 lossBound = -0.000007 W1 = 0.056441 N1 = 0.058991 deltaLoss = -0.000026
increaseLambda: 16.506 0.003000
433: time = 16.506000 loss = 6.828782
'X01.1__rev lambda = -0.0705
alpha = -0.070510 lossBound = -0.000003 W1 = 0.073326 N1 = 0.071407 deltaLoss = -0.000025
Updating 4 features
NewtonStep: 16.496 0.031000
increaseLambda: 16.519 0.003000
Undoing contribution: was 6.96953306693732E-4 now 6.929903911646665E-4
432: time = 16.519000 loss = 6.811905
'X19__rev lambda = -0.3875
alpha = 0.013237 lossBound = -0.000001 W1 = 0.140435 N1 = 0.135819 deltaLoss = -0.000004
Updating 6 features
Updating 4 features
NewtonStep: 16.537 0.029000
NewtonStep: 16.566 0.025000
Updating 6 features
NewtonStep: 16.557 0.025000
Updating 3 features
increaseLambda: 16.498 0.002000
365: time = 16.498000 loss = 6.844249
X15^2: lambda = -0.2169 min = 56.9127 max = 19,098.7903
alpha = -0.077712 lossBound = -0.000005 W1 = 0.310620 N1 = 0.309621 deltaLoss = -0.000054
NewtonStep: 16.506 0.024000
increaseLambda: 16.56 0.003000
Undoing contribution: was 0.01706785562410428 now 0.017031134268562165
440: time = 16.560000 loss = 6.817038
X15: lambda = -0.3602 min = 7.5441 max = 138.1984
alpha = 0.063385 lossBound = -0.000003 W1 = 0.517617 N1 = 0.516620 deltaLoss = -0.000037
increaseLambda: 16.569 0.003000
Undoing contribution: was 0.013268045091414346 now 0.013259306318436212
432: time = 16.569000 loss = 6.819765
'X19 lambda = -0.0947
alpha = 0.193809 lossBound = -0.000001 W1 = 0.003616 N1 = 0.002614 deltaLoss = -0.000009
increaseLambda: 16.54 0.003000
Undoing: newLoss 6.827401579108587, oldLoss 6.826643567364457, deltaLossBound -1.0965652418317952E-5
increaseLambda: 16.509 0.003000
Undoing: newLoss 6.8175494413509625, oldLoss 6.81665780833999, deltaLossBound -1.914615358119272E-6
Updating 5 features
NewtonStep: 16.473 0.030000
increaseLambda: 16.543 0.003000
increaseLambda: 16.512 0.003000
increaseLambda: 16.476 0.003000
Undoing: newLoss 6.930099261977251, oldLoss 6.930108330910636, deltaLossBound -9.069335102954273E-6
Updating 4 features
NewtonStep: 16.472 0.030000
Search: 16.546 0.003000
Search: 16.515 0.003000
increaseLambda: 16.479 0.003000
increaseLambda: 16.474 0.002000
Undoing contribution: was 1.6394730649412463E-4 now 1.6015885864625016E-4
372: time = 16.474000 loss = 6.822797
'X15__rev lambda = -1.9148
alpha = 0.155228 lossBound = -0.000001 W1 = 0.001042 N1 = 0.000041 deltaLoss = -0.000004
increaseLambda: 16.549 0.003000
365: time = 16.549000 loss = 6.826600
'X01.1 lambda = -0.1129
alpha = -0.112926 lossBound = -0.000011 W1 = 0.028064 N1 = 0.026302 deltaLoss = -0.000044
increaseLambda: 16.529 0.014000
461: time = 16.529000 loss = 6.816641
'X08__rev lambda = -0.0606
alpha = -0.060604 lossBound = -0.000002 W1 = 0.071766 N1 = 0.069823 deltaLoss = -0.000017
Search: 16.492 0.013000
increaseLambda: 16.495 0.003000
Undoing contribution: was 0.0014085198022160434 now 0.0013994504671126812
385: time = 16.495000 loss = 6.930099
'X14__rev lambda = 0.1249
alpha = -0.015888 lossBound = -0.000009 W1 = 0.077545 N1 = 0.083658 deltaLoss = -0.000009
Updating 5 features
NewtonStep: 16.534 0.036000
Updating 4 features
NewtonStep: 16.542 0.036000
Updating 5 features
increaseLambda: 16.537 0.003000
Undoing contribution: was 0.03814108527367348 now 0.03812110114762794
423: time = 16.537000 loss = 6.817925
'X18__rev lambda = -0.0007
alpha = 0.019913 lossBound = -0.000010 W1 = 0.289745 N1 = 0.282758 deltaLoss = -0.000020
NewtonStep: 16.555 0.036000
increaseLambda: 16.544 0.002000
Undoing contribution: was 4.833190573609522E-4 now 4.796323883091355E-4
434: time = 16.544000 loss = 6.828779
'X08 lambda = 0.1986
alpha = -0.066805 lossBound = -0.000002 W1 = 0.003351 N1 = 0.004349 deltaLoss = -0.000004
Updating 4 features
NewtonStep: 16.604 0.035000
increaseLambda: 16.558 0.003000
433: time = 16.558000 loss = 6.811899
'X12__rev lambda = -0.4409
alpha = -0.077443 lossBound = -0.000002 W1 = 0.005574 N1 = 0.004571 deltaLoss = -0.000006
Updating 5 features
NewtonStep: 16.596 0.036000
increaseLambda: 16.606 0.002000
433: time = 16.606000 loss = 6.819709
X12*X15: lambda = -6.0370 min = 2,096.8418 max = 201,822.5333
alpha = -0.173284 lossBound = -0.000002 W1 = 0.141519 N1 = 0.140516 deltaLoss = -0.000056
increaseLambda: 16.598 0.002000
Updating 4 features
441: time = 16.598000 loss = 6.817010
'X18__rev lambda = -0.7336
alpha = -0.022420 lossBound = -0.000013 W1 = 0.393031 N1 = 0.385678 deltaLoss = -0.000028
NewtonStep: 16.539 0.041000
increaseLambda: 16.541 0.002000
Undoing contribution: was 0.022364357698342406 now 0.02232997141586409
366: time = 16.541000 loss = 6.844214
'X15__rev lambda = 0.4226
alpha = -0.042401 lossBound = -0.000009 W1 = 0.170512 N1 = 0.174808 deltaLoss = -0.000034
Updating 3 features
NewtonStep: 16.553 0.024000
Updating 3 features
increaseLambda: 16.556 0.003000
Undoing contribution: was 0.0033228981825441676 now 0.0033169783169322313
462: time = 16.556000 loss = 6.816635
'X12__rev lambda = 0.3360
alpha = -0.027240 lossBound = -0.000002 W1 = 0.042446 N1 = 0.045241 deltaLoss = -0.000006
NewtonStep: 16.514 0.040000
Updating 5 features
NewtonStep: 16.589 0.040000
increaseLambda: 16.517 0.003000
Undoing: newLoss 6.823621421130506, oldLoss 6.822797077422909, deltaLossBound -1.5710347275819033E-6
increaseLambda: 16.592 0.003000
Undoing: newLoss 6.827541017428965, oldLoss 6.826599554255216, deltaLossBound -1.5545559165385992E-5
Updating 6 features
NewtonStep: 16.523 0.028000
increaseLambda: 16.52 0.003000
increaseLambda: 16.595 0.003000
increaseLambda: 16.526 0.003000
Undoing contribution: was 0.06303634063995298 now 0.06300642207901672
386: time = 16.526000 loss = 6.930069
'X14__rev lambda = 0.1837
alpha = -0.046753 lossBound = -0.000006 W1 = 0.828258 N1 = 0.831806 deltaLoss = -0.000030
Updating 5 features
NewtonStep: 16.561 0.024000
Search: 16.522 0.002000
Search: 16.597 0.002000
Updating 3 features
NewtonStep: 16.569 0.025000
Updating 4 features
increaseLambda: 16.564 0.003000
Undoing contribution: was 0.19259766806618228increaseLambda: 16.525 0.003000
373: time = 16.525000 loss = 6.822793
 now 0.1925840783087669
'X19__rev lambda = -0.0195
424: time = 16.564000 loss = 6.817912
alpha = -0.019548 lossBound = -0.000002 W1 = 0.034000 N1 = 0.031491 deltaLoss = -0.000004
'X19__rev lambda = -0.2045
alpha = 0.029715 lossBound = -0.000006 W1 = 0.079612 N1 = 0.075816 deltaLoss = -0.000014
NewtonStep: 16.582 0.024000
increaseLambda: 16.6 0.003000
366: time = 16.600000 loss = 6.826566
'X18__rev lambda = -0.0228
alpha = -0.022766 lossBound = -0.000016 W1 = 0.399072 N1 = 0.391506 deltaLoss = -0.000034
increaseLambda: 16.571 0.002000
Undoing contribution: was 0.007698215841859059 now 0.007691576993298389
435: time = 16.571000 loss = 6.828772
'X09 lambda = -0.5576
alpha = 0.088015 lossBound = -0.000001 W1 = 0.009241 N1 = 0.008239 deltaLoss = -0.000007
Updating 3 features
NewtonStep: 16.631 0.025000
increaseLambda: 16.585 0.003000
Undoing contribution: was 0.03318061147881295 now 0.033177073553804885
434: time = 16.585000 loss = 6.811895
'X18__rev lambda = -0.0357
alpha = 0.008383 lossBound = -0.000002 W1 = 0.289743 N1 = 0.282758 deltaLoss = -0.000004
Updating 5 features
NewtonStep: 16.623 0.025000
increaseLambda: 16.643 0.012000
Undoing: newLoss 6.820618465760439, oldLoss 6.819708853678603, deltaLossBound -8.615629812826245E-6
increaseLambda: 16.635 0.012000
Undoing contribution: was 0.13071266696491896 now 0.13070562294671823
442: time = 16.635000 loss = 6.817003
'X19__rev lambda = -0.4523
alpha = 0.029326 lossBound = -0.000003 W1 = 0.041876 N1 = 0.039142 deltaLoss = -0.000007
increaseLambda: 16.646 0.003000
Updating 5 features
NewtonStep: 16.58 0.039000
Search: 16.649 0.003000
Updating 4 features
NewtonStep: 16.59 0.034000
increaseLambda: 16.582 0.002000
367: time = 16.582000 loss = 6.844184
X15^2: lambda = -0.2755 min = 56.9127 max = 19,098.7903
alpha = -0.058535 lossBound = -0.000003 W1 = 0.310620 N1 = 0.309621 deltaLoss = -0.000031
increaseLambda: 16.652 0.003000
434: time = 16.652000 loss = 6.819676
'X19__rev lambda = -0.0367
alpha = -0.036719 lossBound = -0.000009 W1 = 0.285966 N1 = 0.280994 deltaLoss = -0.000033
increaseLambda: 16.593 0.003000
463: time = 16.593000 loss = 6.816631
'X18__rev lambda = -0.0752
alpha = -0.015548 lossBound = -0.000002 W1 = 0.101254 N1 = 0.096981 deltaLoss = -0.000005
Updating 5 features
NewtonStep: 16.564 0.038000
Updating 5 features
NewtonStep: 16.598 0.034000
Updating 2 features
increaseLambda: 16.566 0.002000
387: time = 16.566000 loss = 6.929919
X02^2: lambda = -0.6444 min = 11.5713 max = 522.1987
alpha = -0.168925 lossBound = -0.000006 W1 = 0.434132 N1 = 0.433137 deltaLoss = -0.000150
NewtonStep: 16.606 0.035000
Updating 3 features
increaseLambda: 16.601 0.003000
Undoing contribution: was 1.6758154540560125E-4 now 1.4064070632598683E-4
425: time = 16.601000 loss = 6.817885
X09^2: lambda = 0.0126 min = 0.0000 max = 889.3119
alpha = -0.061217 lossBound = -0.000002 W1 = 0.471604 N1 = 0.472605 deltaLoss = -0.000027
NewtonStep: 16.619 0.034000
Updating 2 features
NewtonStep: 16.563 0.038000
increaseLambda: 16.609 0.003000
Undoing: newLoss 6.829572830396537, oldLoss 6.828772042232316, deltaLossBound -2.7587973493568145E-6
Updating 5 features
Updating 6 features
NewtonStep: 16.659 0.024000
NewtonStep: 16.639 0.039000
increaseLambda: 16.622 0.003000
Undoing contribution: was 0.026072091625471885 now 0.026064752392156578
435: time = 16.622000 loss = 6.811888
'X01.1__rev lambda = -0.5399
alpha = 0.090601 lossBound = -0.000001 W1 = 0.010334 N1 = 0.009332 deltaLoss = -0.000007
increaseLambda: 16.565 0.002000
374: time = 16.565000 loss = 6.822790
'X18__rev lambda = -0.3968
alpha = -0.059942 lossBound = -0.000001 W1 = 0.006539 N1 = 0.005537 deltaLoss = -0.000004
increaseLambda: 16.612 0.003000
increaseLambda: 16.662 0.003000
Undoing contribution: was 0.010355055596599922 now 0.010348135651281827
443: time = 16.662000 loss = 6.816996
'X18__rev lambda = -0.0328
alpha = 0.011436 lossBound = -0.000003 W1 = 0.324447 N1 = 0.317277 deltaLoss = -0.000007
increaseLambda: 16.642 0.003000
367: time = 16.642000 loss = 6.826532
'X03__rev lambda = -0.6927
alpha = -0.307254 lossBound = -0.000005 W1 = 0.005122 N1 = 0.004115 deltaLoss = -0.000034
Search: 16.615 0.003000
increaseLambda: 16.618 0.003000
436: time = 16.618000 loss = 6.828758
'X09 lambda = -0.0578
alpha = -0.057811 lossBound = -0.000003 W1 = 0.027122 N1 = 0.025552 deltaLoss = -0.000014
Updating 3 features
NewtonStep: 16.677 0.025000
Updating 4 features
NewtonStep: 16.617 0.024000
Updating 4 features
NewtonStep: 16.61 0.028000
increaseLambda: 16.68 0.003000
Undoing contribution: was 0.0074034586976279345 now 0.007398854866640386
435: time = 16.680000 loss = 6.819671
'X19__rev lambda = -0.6786
alpha = 0.015161 lossBound = -0.000002 W1 = 0.114068 N1 = 0.109734 deltaLoss = -0.000005
increaseLambda: 16.619 0.002000
Undoing: newLoss 6.816628567805702, oldLoss 6.816630612487881, deltaLossBound -2.0447032559564422E-6
increaseLambda: 16.613 0.003000
Undoing contribution: was 0.02232997141586409 now 0.022302293317746656
368: time = 16.613000 loss = 6.844156
'X15__rev lambda = 0.3845
alpha = -0.038081 lossBound = -0.000007 W1 = 0.170511 N1 = 0.174808 deltaLoss = -0.000028
increaseLambda: 16.622 0.003000
Search: 16.635 0.013000
increaseLambda: 16.637 0.002000
464: time = 16.637000 loss = 6.816629
'X14__rev lambda = 0.2505
alpha = 0.007569 lossBound = -0.000002 W1 = 0.077545 N1 = 0.083658 deltaLoss = -0.000002
Updating 5 features
NewtonStep: 16.635 0.034000
Updating 5 features
Updating 3 features
NewtonStep: 16.604 0.038000
increaseLambda: 16.638 0.003000
Undoing contribution: was 0.011067153984187388 now 0.011057834473050358
426: time = 16.638000 loss = 6.817875
'X18__rev lambda = -0.2354
alpha = 0.012989 lossBound = -0.000004 W1 = 0.375335 N1 = 0.368006 deltaLoss = -0.000009
NewtonStep: 16.656 0.034000
Updating 5 features
NewtonStep: 16.695 0.033000
increaseLambda: 16.607 0.003000
Undoing contribution: was 3.6199171801361204E-4 now 2.2446170369801096E-4
388: time = 16.607000 loss = 6.929782
'X02 lambda = -0.6449
alpha = 0.121608 lossBound = -0.000022 W1 = 0.139049 N1 = 0.136043 deltaLoss = -0.000138
increaseLambda: 16.659 0.003000
Undoing: newLoss 6.812771860760848, oldLoss 6.811887779738278, deltaLossBound -1.3380455138103005E-6
Updating 2 features
NewtonStep: 16.603 0.038000
increaseLambda: 16.698 0.003000
Undoing contribution: was 0.02751672266878238 now 0.027499965958463515
444: time = 16.698000 loss = 6.816980
'X08__rev lambda = -2.8372
alpha = 0.075216 lossBound = -0.000002 W1 = 0.049753 N1 = 0.048090 deltaLoss = -0.000017
increaseLambda: 16.662 0.003000
increaseLambda: 16.606 0.003000
Undoing: newLoss 6.8227884490991855, oldLoss 6.82278964107603, deltaLossBound -1.1919839904443716E-6
Updating 4 features
NewtonStep: 16.681 0.039000
Updating 2 features
NewtonStep: 16.653 0.035000
Search: 16.665 0.003000
increaseLambda: 16.608 0.002000
increaseLambda: 16.684 0.003000
Undoing contribution: was 2.6547462290328565E-5 now 1.2227667362719967E-5
368: time = 16.684000 loss = 6.826518
'X08__rev lambda = -0.1473
alpha = 0.197192 lossBound = -0.000004 W1 = 0.002931 N1 = 0.001926 deltaLoss = -0.000014
increaseLambda: 16.667 0.002000
436: time = 16.667000 loss = 6.811875
'X01.1__rev lambda = -0.0501
alpha = -0.050089 lossBound = -0.000001 W1 = 0.073624 N1 = 0.071734 deltaLoss = -0.000013
increaseLambda: 16.656 0.003000
Undoing: newLoss 6.829702907368631, oldLoss 6.828758210237912, deltaLossBound -1.3023684900589775E-6
Search: 16.611 0.003000
Updating 3 features
NewtonStep: 16.714 0.034000
increaseLambda: 16.613 0.002000
375: time = 16.613000 loss = 6.822788
'X14__rev lambda = 0.3309
alpha = 0.005778 lossBound = -0.000001 W1 = 0.077545 N1 = 0.083658 deltaLoss = -0.000001
increaseLambda: 16.658 0.002000
increaseLambda: 16.717 0.003000
Undoing: newLoss 6.8207057278845635, oldLoss 6.81967101894472, deltaLossBound -2.221058121494157E-6
increaseLambda: 16.719 0.002000
Search: 16.662 0.004000
Updating 5 features
NewtonStep: 16.651 0.038000
Updating 4 features
NewtonStep: 16.661 0.024000
increaseLambda: 16.665 0.003000
437: time = 16.665000 loss = 6.828753
'X19__rev lambda = -0.0143
alpha = -0.014320 lossBound = -0.000001 W1 = 0.283486 N1 = 0.278472 deltaLoss = -0.000005
Search: 16.723 0.004000
increaseLambda: 16.654 0.003000
Undoing: newLoss 6.845210411104868, oldLoss 6.844156046143861, deltaLossBound -2.1271260251609373E-6
increaseLambda: 16.664 0.003000
465: time = 16.664000 loss = 6.816545
X08*X18: lambda = -1.4375 min = -1,849.3680 max = 31,065.7466
alpha = -0.335493 lossBound = -0.000002 W1 = 0.080042 N1 = 0.079033 deltaLoss = -0.000084
increaseLambda: 16.725 0.002000
436: time = 16.725000 loss = 6.819660
'X15 lambda = 0.0389
alpha = 0.038858 lossBound = -0.000002 W1 = 0.049541 N1 = 0.051712 deltaLoss = -0.000011
increaseLambda: 16.657 0.003000
Updating 5 features
NewtonStep: 16.663 0.025000
Search: 16.66 0.003000
increaseLambda: 16.666 0.003000
Undoing: newLoss 6.817869083711092, oldLoss 6.817875316080566, deltaLossBound -6.2325598853706E-6
Updating 4 features
NewtonStep: 16.722 0.024000
increaseLambda: 16.663 0.003000
369: time = 16.663000 loss = 6.844152
'X12__rev lambda = 0.0337
alpha = 0.033698 lossBound = -0.000002 W1 = 0.064460 N1 = 0.067557 deltaLoss = -0.000004
Updating 4 features
increaseLambda: 16.668 0.002000
NewtonStep: 16.634 0.027000
increaseLambda: 16.724 0.002000
Undoing contribution: was 0.01757695961331336 now 0.01755740356246445
445: time = 16.724000 loss = 6.816960
'X18 lambda = -1.0725
alpha = 0.403779 lossBound = -0.000002 W1 = 0.002347 N1 = 0.001342 deltaLoss = -0.000020
Search: 16.671 0.003000
increaseLambda: 16.637 0.003000
Undoing contribution: was 0.09266837938154916 now 0.09265392031469334
389: time = 16.637000 loss = 6.929767
'X12__rev lambda = -0.5227
alpha = 0.040967 lossBound = -0.000005 W1 = 0.049049 N1 = 0.046215 deltaLoss = -0.000014
Updating 95 features
Updating 3 features
NewtonStep: 16.691 0.024000
increaseLambda: 16.674 0.003000
Undoing contribution: was 0.001708775610516911 now 0.0017025430506309451
427: time = 16.674000 loss = 6.817869
'X14__rev lambda = 0.2634
alpha = -0.013176 lossBound = -0.000006 W1 = 0.077545 N1 = 0.083658 deltaLoss = -0.000006
increaseLambda: 16.694 0.003000
Undoing contribution: was 0.014018389691505907 now 0.014006414101304633
437: time = 16.694000 loss = 6.811863
'X08__rev lambda = -0.8143
alpha = 0.064996 lossBound = -0.000002 W1 = 0.047002 N1 = 0.045379 deltaLoss = -0.000012
Updating 4 features
NewtonStep: 16.716 0.032000
Updating 2 features
Reducing newton stepsize from 0.24485208382966225 to 0.08712634411767956
NewtonStep: 16.644 0.031000
increaseLambda: 16.719 0.003000
Undoing: newLoss 6.826515123063339, oldLoss 6.8265175844655746, deltaLossBound -2.4649374258034137E-6
Updating 2 features
NewtonStep: 16.692 0.027000
increaseLambda: 16.647 0.003000
Undoing contribution: was 0.013956409706934882 now 0.01395175254195944
376: time = 16.647000 loss = 6.822784
'X18 lambda = 0.0000
alpha = 0.087126 lossBound = -0.000001 W1 = 0.001875 N1 = 0.000917 deltaLoss = -0.000005
increaseLambda: 16.722 0.003000
Updating 4 features
NewtonStep: 16.69 0.026000
Updating 3 features
NewtonStep: 16.753 0.028000
increaseLambda: 16.695 0.003000
Undoing contribution: was 0.010057475293540903 now 0.010049128163739325
438: time = 16.695000 loss = 6.828745
'X19__rev lambda = -0.9603
alpha = 0.020339 lossBound = -0.000003 W1 = 0.115810 N1 = 0.111453 deltaLoss = -0.000008
Search: 16.724 0.002000
increaseLambda: 16.693 0.003000
Undoing: newLoss 6.8175208941835725, oldLoss 6.816544808251404, deltaLossBound -1.192642836863941E-5
increaseLambda: 16.755 0.002000
Undoing: newLoss 6.820508582819032, oldLoss 6.819659534635165, deltaLossBound -1.3264165451933377E-6
increaseLambda: 16.727 0.003000
369: time = 16.727000 loss = 6.826515
'X02__rev lambda = 1.1516
alpha = 0.073120 lossBound = -0.000002 W1 = 0.000946 N1 = 0.001946 deltaLoss = -0.000002
increaseLambda: 16.696 0.003000
increaseLambda: 16.758 0.003000
Search: 16.699 0.003000
Updating 4 features
NewtonStep: 16.752 0.028000
Reducing stepsize from 1.8339032817978629 to 0.12332595526988449
Reducing stepsize from 0.12332595526988449 to 0.035863340725176676
Newton: returning 0.035863340725176676 
Updating 4 features
Search: 16.762 0.004000
increaseLambda: 16.701 0.002000
466: time = 16.701000 loss = 6.816517
'X18__rev lambda = -0.0196
alpha = -0.019598 lossBound = -0.000012 W1 = 0.539500 N1 = 0.531918 deltaLoss = -0.000028
increaseLambda: 16.755 0.003000
446: time = 16.755000 loss = 6.816938
'X18 lambda = -0.8837
alpha = -0.300426 lossBound = -0.000002 W1 = 0.004633 N1 = 0.003629 deltaLoss = -0.000022
Updating 5 features
NewtonStep: 16.695 0.032000
Updating 5 features
increaseLambda: 16.764 0.002000
437: time = 16.764000 loss = 6.819657
'X12__rev lambda = -0.0912
alpha = -0.091196 lossBound = -0.000001 W1 = 0.005034 N1 = 0.004091 deltaLoss = -0.000003
NewtonStep: 16.701 0.027000
increaseLambda: 16.698 0.003000
370: time = 16.698000 loss = 6.844094
X09^2: lambda = -0.3214 min = 0.0000 max = 889.3119
alpha = -0.088724 lossBound = -0.000003 W1 = 0.473601 N1 = 0.472605 deltaLoss = -0.000058
increaseLambda: 16.704 0.003000
Undoing contribution: was 0.001963418607065185 now 0.0019368606205201347
428: time = 16.704000 loss = 6.817843
'X03__rev lambda = -0.7525
alpha = 0.066110 lossBound = -0.000004 W1 = 0.091991 N1 = 0.089596 deltaLoss = -0.000027
Updating 2 features
NewtonStep: 16.722 0.028000
Time since start: 38.33
increaseLambda: 16.725 0.003000
Undoing: newLoss 6.812747612074763, oldLoss 6.81186329723838, deltaLossBound -1.3430229469348632E-6
increaseLambda: 16.728 0.003000
Updating 2 features
Search: 16.732 0.004000
NewtonStep: 16.72 0.025000
Updating 2 features
NewtonStep: 16.677 0.030000
increaseLambda: 16.734 0.002000
438: time = 16.734000 loss = 6.811852
'X08__rev lambda = -0.0538
alpha = -0.053762 lossBound = -0.000001 W1 = 0.063394 N1 = 0.061554 deltaLoss = -0.000011
increaseLambda: 16.723 0.003000
439: time = 16.723000 loss = 6.828739
'X19__rev lambda = -0.0294
alpha = -0.015116 lossBound = -0.000002 W1 = 0.283517 N1 = 0.278472 deltaLoss = -0.000006
increaseLambda: 16.68 0.003000
Undoing: newLoss 6.823452881665306, oldLoss 6.822783791927064, deltaLossBound -1.1161428639331893E-6
Updating 4 features
NewtonStep: 16.756 0.029000
increaseLambda: 16.682 0.002000
Updating 4 features
Loss was 6.929767370986669, now 6.929600668454386, delta -0.000167
parallelUpdate: 16.688 0.051000
NewtonStep: 16.725 0.024000
increaseLambda: 16.759 0.003000
Undoing contribution: was 0.009220386292042146 now 0.00921473741328894
370: time = 16.759000 loss = 6.826509
'X19__rev lambda = -0.8161
alpha = 0.016724 lossBound = -0.000002 W1 = 0.115809 N1 = 0.111453 deltaLoss = -0.000006
Updating 3 features
increaseLambda: 16.728 0.003000
Undoing contribution: was 0.007883999459676452 now 0.00787141951633609
467: time = 16.728000 loss = 6.816505
'X02 lambda = -1.5214
alpha = 0.084425 lossBound = -0.000003 W1 = 0.017099 N1 = 0.015847 deltaLoss = -0.000013
NewtonStep: 16.789 0.025000
Updating 5 features
NewtonStep: 16.781 0.026000
Search: 16.687 0.005000
Updating 5 features
increaseLambda: 16.792 0.003000
Undoing contribution: was 0.04237567203610327 now 0.04236869818897771
438: time = 16.792000 loss = 6.819650
'X19__rev lambda = -1.4311
alpha = 0.066401 lossBound = -0.000003 W1 = 0.008525 N1 = 0.007407 deltaLoss = -0.000007
NewtonStep: 16.728 0.024000
increaseLambda: 16.783 0.002000
Undoing: newLoss 6.817943280549084, oldLoss 6.81693786462921, deltaLossBound -2.663158249286093E-6
increaseLambda: 16.69 0.003000
377: time = 16.690000 loss = 6.822765
'X14__rev lambda = 0.1089
alpha = 0.108853 lossBound = -0.000001 W1 = 0.949286 N1 = 0.950343 deltaLoss = -0.000018
increaseLambda: 16.741 0.013000
Undoing contribution: was 0.011057834473050358 now 0.011048353290279027
increaseLambda: 16.796 0.013000
429: time = 16.741000 loss = 6.817833
'X18__rev lambda = -0.2223
alpha = 0.013100 lossBound = -0.000004 W1 = 0.375335 N1 = 0.368006 deltaLoss = -0.000009
Updating 5 features
NewtonStep: 16.737 0.039000
Search: 16.799 0.003000
increaseLambda: 16.74 0.003000
Undoing contribution: was 1.9110131198571252E-4 now 1.6408251383934043E-4
371: time = 16.740000 loss = 6.844067
'X09 lambda = -0.1074
alpha = 0.041911 lossBound = -0.000004 W1 = 0.313547 N1 = 0.309635 deltaLoss = -0.000027
increaseLambda: 16.802 0.003000
447: time = 16.802000 loss = 6.816928
'X15__rev lambda = 0.0394
alpha = 0.039446 lossBound = -0.000003 W1 = 0.058351 N1 = 0.060958 deltaLoss = -0.000010
Updating 2 features
NewtonStep: 16.769 0.035000
Updating 3 features
NewtonStep: 16.758 0.035000
increaseLambda: 16.771 0.002000
439: time = 16.771000 loss = 6.811849
'X18__rev lambda = -0.0282
alpha = -0.007116 lossBound = -0.000001 W1 = 0.393030 N1 = 0.385678 deltaLoss = -0.000003
increaseLambda: 16.761 0.003000
Undoing contribution: was 0.010049128163739325 now 0.01004444216456752
440: time = 16.761000 loss = 6.828734
'X19__rev lambda = -0.9451
alpha = 0.015215 lossBound = -0.000002 W1 = 0.115809 N1 = 0.111453 deltaLoss = -0.000005
Updating 4 features
Updating 5 features
NewtonStep: 16.763 0.035000
NewtonStep: 16.726 0.038000
increaseLambda: 16.729 0.003000
Undoing contribution: was 0.0026083403281187624 now 0.0025947345755079833
391: time = 16.729000 loss = 6.929587
Updating 4 features
'X08 lambda = 1.5741
alpha = -0.121835 lossBound = -0.000007 W1 = 0.003357 N1 = 0.004349 deltaLoss = -0.000014
increaseLambda: 16.766 0.003000
Undoing contribution: was 0.01870288603745181 now 0.018684339518711474
468: time = 16.766000 loss = 6.816486
'X18 lambda = -1.8877
alpha = 0.379644 lossBound = -0.000002 W1 = 0.002389 N1 = 0.001385 deltaLoss = -0.000019
Updating 3 features
NewtonStep: 16.798 0.039000
NewtonStep: 16.827 0.035000
Updating 4 features
increaseLambda: 16.801 0.003000
increaseLambda: 16.83 0.003000
Undoing contribution: was 0.0012261270473780867 now 0.0012198297020946298
439: time = 16.830000 loss = 6.819646
371: time = 16.801000 loss = 6.826503
'X18__rev lambda = -0.2333
'X08 lambda = 0.8334
alpha = -0.061245 lossBound = -0.000001 W1 = 0.006539 N1 = 0.005537 deltaLoss = -0.000004
alpha = -0.084540 lossBound = -0.000003 W1 = 0.003353 N1 = 0.004349 deltaLoss = -0.000006
NewtonStep: 16.766 0.025000
Updating 2 features
NewtonStep: 16.729 0.039000
increaseLambda: 16.769 0.003000
430: time = 16.769000 loss = 6.817806
'X01.1__rev lambda = -0.8856
alpha = -0.087119 lossBound = -0.000003 W1 = 0.072329 N1 = 0.070512 deltaLoss = -0.000027
Updating 4 features
NewtonStep: 16.826 0.024000
increaseLambda: 16.732 0.003000
378: time = 16.732000 loss = 6.822759
'X18__rev lambda = -0.5717
alpha = -0.010362 lossBound = -0.000003 W1 = 0.393030 N1 = 0.385678 deltaLoss = -0.000006
Updating 5 features
NewtonStep: 16.768 0.028000
increaseLambda: 16.828 0.002000
Undoing contribution: was 0.010348135651281827 now 0.010341293809152536
448: time = 16.828000 loss = 6.816921
'X18__rev lambda = -0.0214
alpha = 0.011367 lossBound = -0.000003 W1 = 0.324447 N1 = 0.317277 deltaLoss = -0.000007
increaseLambda: 16.771 0.003000
372: time = 16.771000 loss = 6.844052
'X19__rev lambda = -0.0614
alpha = -0.026788 lossBound = -0.000003 W1 = 0.414365 N1 = 0.409825 deltaLoss = -0.000015
Updating 3 features
NewtonStep: 16.795 0.024000
increaseLambda: 16.798 0.003000
Undoing contribution: was 0.006652324518688912 now 0.006648070161078712
440: time = 16.798000 loss = 6.811845
'X15__rev lambda = 0.5852
alpha = -0.019138 lossBound = -0.000001 W1 = 0.091046 N1 = 0.094432 deltaLoss = -0.000004
Updating 3 features
NewtonStep: 16.795 0.034000
increaseLambda: 16.798 0.003000
Undoing contribution: was 0.0019410864183473497 now 0.0019370808173426856
441: time = 16.798000 loss = 6.828730
'X12__rev lambda = 0.3980
alpha = -0.023430 lossBound = -0.000002 W1 = 0.038767 N1 = 0.041433 deltaLoss = -0.000004
Updating 4 features
NewtonStep: 16.798 0.032000
Updating 6 features
NewtonStep: 16.764 0.035000
increaseLambda: 16.801 0.003000
469: time = 16.801000 loss = 6.816478
'X02 lambda = -0.3188
alpha = -0.093679 lossBound = -0.000002 W1 = 0.007374 N1 = 0.006371 deltaLoss = -0.000008
Updating 4 features
NewtonStep: 16.863 0.033000
increaseLambda: 16.766 0.002000
392: time = 16.766000 loss = 6.929542
'X14__rev lambda = 0.2049
alpha = 0.103404 lossBound = -0.000005 W1 = 0.912714 N1 = 0.914524 deltaLoss = -0.000045
Updating 4 features
NewtonStep: 16.802 0.033000
increaseLambda: 16.866 0.003000
Undoing contribution: was 2.1692954578595878E-5 now 1.679257873570916E-5
440: time = 16.866000 loss = 6.819641
'X18__rev lambda = -0.0259
alpha = 0.115887 lossBound = -0.000003 W1 = 0.001436 N1 = 0.000432 deltaLoss = -0.000005
Updating 4 features
Updating 5 features
NewtonStep: 16.839 0.038000
NewtonStep: 16.859 0.031000
increaseLambda: 16.805 0.003000
431: time = 16.805000 loss = 6.817797
'X18__rev lambda = -0.1013
alpha = -0.020954 lossBound = -0.000004 W1 = 0.112111 N1 = 0.107615 deltaLoss = -0.000009
increaseLambda: 16.861 0.002000
Undoing contribution: was 0.01755740356246445 now 0.017539796558630874
449: time = 16.861000 loss = 6.816903
'X18 lambda = -0.6917
alpha = 0.380810 lossBound = -0.000002 W1 = 0.002346 N1 = 0.001342 deltaLoss = -0.000018
Updating 86 features
increaseLambda: 16.842 0.003000
Undoing: newLoss 6.83074247735329, oldLoss 6.826503173304112, deltaLossBound -2.0662688724938123E-6
Updating 2 features
NewtonStep: 16.768 0.036000
increaseLambda: 16.845 0.003000
Updating 3 features
Updating 4 features
NewtonStep: 16.805 0.034000
NewtonStep: 16.828 0.030000
increaseLambda: 16.771 0.003000
Undoing contribution: was 0.026534289009594 now 0.026526288437820917
379: time = 16.771000 loss = 6.822751
'X01.1__rev lambda = -0.5445
alpha = 0.094400 lossBound = -0.000001 W1 = 0.010334 N1 = 0.009332 deltaLoss = -0.000008
increaseLambda: 16.807 0.002000
373: time = 16.807000 loss = 6.844022
X15^2: lambda = -0.3331 min = 56.9127 max = 19,098.7903
alpha = -0.057659 lossBound = -0.000002 W1 = 0.310620 N1 = 0.309621 deltaLoss = -0.000030
increaseLambda: 16.831 0.003000
441: time = 16.831000 loss = 6.811839
'X15__rev lambda = 0.2663
alpha = 0.028424 lossBound = -0.000001 W1 = 0.058314 N1 = 0.060939 deltaLoss = -0.000006
Search: 16.848 0.003000
increaseLambda: 16.852 0.004000
372: time = 16.852000 loss = 6.826489
'X12 lambda = -0.3709
alpha = -0.370889 lossBound = -0.000002 W1 = 0.001884 N1 = 0.000897 deltaLoss = -0.000014
Updating 3 features
NewtonStep: 16.823 0.025000
increaseLambda: 16.826 0.003000
Undoing contribution: was 0.007691576993298389 now 0.007684522440663001
442: time = 16.826000 loss = 6.828723
'X09 lambda = -0.4670
alpha = 0.090605 lossBound = -0.000001 W1 = 0.009242 N1 = 0.008239 deltaLoss = -0.000007
Updating 4 features
NewtonStep: 16.826 0.025000
increaseLambda: 16.829 0.003000
Undoing: newLoss 6.817381076904887, oldLoss 6.816477900206921, deltaLossBound -1.3238936599306539E-6
Updating 4 features
NewtonStep: 16.793 0.027000
Reducing stepsize from 2.5770226443293796 to 0.48138767036339153
Updating 4 features
Reducing stepsize from 0.48138767036339153 to 0.3304807527490064
Reducing stepsize from 0.3304807527490064 to 0.2756751382640608
Newton: returning 0.2756751382640608 
Zeroing out 'X12__rev
Updating 4 features
Reducing newton stepsize from 0.19428772854452311 to 0.09467317758130933
NewtonStep: 16.892 0.026000
increaseLambda: 16.832 0.003000
increaseLambda: 16.795 0.002000
Undoing contribution: was 0.0012555443585712772 now 0.0012238402228509876
393: time = 16.795000 loss = 6.929510
'X14__rev lambda = 0.6287
alpha = -0.026246 lossBound = -0.000012 W1 = 0.583638 N1 = 0.590202 deltaLoss = -0.000032
Updating 3 features
NewtonStep: 16.83 0.025000
increaseLambda: 16.895 0.003000
Undoing contribution: was 0.013259306318436212 now 0.01325273908292259
441: time = 16.895000 loss = 6.819634
'X19 lambda = 0.0000
alpha = 0.094673 lossBound = -0.000001 W1 = 0.003567 N1 = 0.002614 deltaLoss = -0.000007
Search: 16.836 0.004000
increaseLambda: 16.833 0.003000
Undoing contribution: was 0.024581214448413057 now 0.024562570964438656
432: time = 16.833000 loss = 6.817778
'X01.1__rev lambda = -0.4484
alpha = 0.157657 lossBound = -0.000003 W1 = 0.008630 N1 = 0.007625 deltaLoss = -0.000019
Updating 3 features
increaseLambda: 16.855 0.019000
470: time = 16.855000 loss = 6.816466
'X08__rev lambda = -0.0501
alpha = -0.050145 lossBound = -0.000001 W1 = 0.072568 N1 = 0.070623 deltaLoss = -0.000012
NewtonStep: 16.87 0.039000
increaseLambda: 16.873 0.003000
Undoing contribution: was 0.006648070161078712 now 0.006642701933872841
442: time = 16.873000 loss = 6.811834
'X15__rev lambda = 0.5637
alpha = -0.021484 lossBound = -0.000001 W1 = 0.091047 N1 = 0.094432 deltaLoss = -0.000005
Updating 4 features
NewtonStep: 16.851 0.044000
Updating 3 features
NewtonStep: 16.818 0.047000
increaseLambda: 16.853 0.002000
Undoing contribution: was 9.009489335836511E-4 now 8.785688518349437E-4
374: time = 16.854000 loss = 6.844000
'X15__rev lambda = 0.2070
alpha = -0.034220 lossBound = -0.000006 W1 = 0.172710 N1 = 0.177017 deltaLoss = -0.000022
increaseLambda: 16.821 0.003000
Undoing: newLoss 6.823634868358325, oldLoss 6.822751357107987, deltaLossBound -1.3861118105527784E-6
Updating 3 features
NewtonStep: 16.869 0.043000
increaseLambda: 16.824 0.003000
Updating 3 features
NewtonStep: 16.898 0.046000
Loss was 6.816903156126296, now 6.816658706816004, delta -0.000244
parallelUpdate: 16.92 0.059000
increaseLambda: 16.871 0.002000
443: time = 16.871000 loss = 6.828712
'X09 lambda = -0.2977
alpha = -0.075761 lossBound = -0.000002 W1 = 0.019747 N1 = 0.018490 deltaLoss = -0.000011
increaseLambda: 16.901 0.003000
Undoing: newLoss 6.8274435254919785, oldLoss 6.826489166452309, deltaLossBound -2.983777993203628E-6
Search: 16.827 0.003000
increaseLambda: 16.904 0.003000
increaseLambda: 16.83 0.003000
380: time = 16.830000 loss = 6.822738
'X01.1__rev lambda = -0.0506
alpha = -0.050579 lossBound = -0.000001 W1 = 0.074905 N1 = 0.073003 deltaLoss = -0.000013
Updating 4 features
Search: 16.907 0.003000
NewtonStep: 16.937 0.042000
Updating 5 features
NewtonStep: 16.839 0.044000
Updating 4 features
NewtonStep: 16.875 0.042000
increaseLambda: 16.91 0.003000
373: time = 16.910000 loss = 6.826473
'X19__rev lambda = -0.0198
alpha = -0.019770 lossBound = -0.000003 W1 = 0.424341 N1 = 0.419464 deltaLoss = -0.000016
increaseLambda: 16.841 0.002000
394: time = 16.841000 loss = 6.929400
X02^2: lambda = -0.8070 min = 11.5713 max = 522.1987
alpha = -0.143917 lossBound = -0.000005 W1 = 0.434133 N1 = 0.433137 deltaLoss = -0.000110
increaseLambda: 16.939 0.002000
442: time = 16.940000 loss = 6.819631
'X18__rev lambda = -0.2864
alpha = -0.053157 lossBound = -0.000001 W1 = 0.006539 N1 = 0.005537 deltaLoss = -0.000003
Updating 6 features
NewtonStep: 16.88 0.025000
increaseLambda: 16.878 0.003000
Undoing contribution: was 0.008822314981254801 now 0.008808511485150442
433: time = 16.878000 loss = 6.817764
'X15__rev lambda = 0.4322
alpha = -0.036505 lossBound = -0.000004 W1 = 0.081712 N1 = 0.084891 deltaLoss = -0.000014
Updating 3 features
NewtonStep: 16.897 0.024000
increaseLambda: 16.883 0.003000
Undoing contribution: was 0.022042283170239003 now 0.02202420255786815
471: time = 16.883000 loss = 6.816448
'X08__rev lambda = -0.7140
alpha = 0.080682 lossBound = -0.000002 W1 = 0.046558 N1 = 0.044940 deltaLoss = -0.000018
increaseLambda: 16.899 0.002000
443: time = 16.899000 loss = 6.811829
'X15__rev lambda = 0.2928
alpha = 0.026510 lossBound = -0.000001 W1 = 0.058314 N1 = 0.060939 deltaLoss = -0.000005
Updating 5 features
NewtonStep: 16.882 0.028000
Updating 4 features
NewtonStep: 16.944 0.024000
increaseLambda: 16.884 0.002000
375: time = 16.884000 loss = 6.843990
'X01.1__rev lambda = -1.2667
alpha = -0.146459 lossBound = -0.000002 W1 = 0.004136 N1 = 0.003134 deltaLoss = -0.000009
Updating 3 features
NewtonStep: 16.898 0.027000
increaseLambda: 16.947 0.003000
Undoing contribution: was 0.15030633021216297 now 0.15029667105760855
451: time = 16.947000 loss = 6.816649
'X19__rev lambda = -0.5064
alpha = 0.025554 lossBound = -0.000004 W1 = 0.075643 N1 = 0.071931 deltaLoss = -0.000010
increaseLambda: 16.9 0.002000
Undoing contribution: was 0.007684522440663001 now 0.007675694972495896
444: time = 16.901000 loss = 6.828704
'X09 lambda = -0.3656
alpha = 0.101397 lossBound = -0.000002 W1 = 0.009242 N1 = 0.008239 deltaLoss = -0.000009
Updating 3 features
NewtonStep: 16.863 0.033000
Updating 4 features
NewtonStep: 16.968 0.028000
increaseLambda: 16.866 0.003000
381: time = 16.866000 loss = 6.822734
'X19__rev lambda = -1.1983
alpha = -0.014217 lossBound = -0.000002 W1 = 0.128468 N1 = 0.123962 deltaLoss = -0.000004
Updating 5 features
Updating 3 features
NewtonStep: 16.906 0.028000
NewtonStep: 16.872 0.031000
increaseLambda: 16.971 0.003000
Undoing: newLoss 6.820461242881505, oldLoss 6.8196314892152134, deltaLossBound -9.69166100243823E-7
Updating 2 features
Updating 4 features
Updating 3 features
NewtonStep: 16.943 0.033000
NewtonStep: 16.911 0.028000
NewtonStep: 16.926 0.027000
increaseLambda: 16.909 0.003000
Undoing contribution: was 0.02551743921889553 now 0.025510319291226755
434: time = 16.909000 loss = 6.817757
'X18__rev lambda = -1.7098
alpha = 0.115160 lossBound = -0.000003 W1 = 0.002950 N1 = 0.001946 deltaLoss = -0.000007
increaseLambda: 16.875 0.003000
Undoing contribution: was 3.5137815527875086E-4 now 2.612214805858303E-4
395: time = 16.875000 loss = 6.929310
'X02__rev lambda = 0.0022
alpha = -0.150059 lossBound = -0.000024 W1 = 0.028709 N1 = 0.030708 deltaLoss = -0.000090
increaseLambda: 16.974 0.003000
increaseLambda: 16.928 0.002000
Undoing contribution: was 0.006642701933872841 now 0.006638022403158805
444: time = 16.929000 loss = 6.811824
increaseLambda: 16.914 0.003000
472: time = 16.914000 loss = 6.816428
'X15__rev lambda = 0.5437
'X08__rev lambda = -0.1488
alpha = -0.020057 lossBound = -0.000001 W1 = 0.091047 N1 = 0.094432 deltaLoss = -0.000005
alpha = -0.071510 lossBound = -0.000002 W1 = 0.072237 N1 = 0.070328 deltaLoss = -0.000020
increaseLambda: 16.946 0.003000
Undoing contribution: was 0.002498551417555206 now 0.002475823481688544
374: time = 16.946000 loss = 6.826451
'X03__rev lambda = -0.0136
alpha = 0.060388 lossBound = -0.000003 W1 = 0.095050 N1 = 0.092627 deltaLoss = -0.000023
Search: 16.976 0.002000
increaseLambda: 16.979 0.003000
443: time = 16.979000 loss = 6.819629
'X19__rev lambda = -0.0154
alpha = -0.015358 lossBound = -0.000001 W1 = 0.033988 N1 = 0.031491 deltaLoss = -0.000002
Updating 3 features
NewtonStep: 16.973 0.026000
Updating 3 features
NewtonStep: 16.915 0.031000
increaseLambda: 16.976 0.003000
Undoing: newLoss 6.816646520366697, oldLoss 6.81664904766145, deltaLossBound -2.5273262654097812E-6
increaseLambda: 16.917 0.002000
376: time = 16.917000 loss = 6.843950
X09^2: lambda = -0.3949 min = 0.0000 max = 889.3119
alpha = -0.073453 lossBound = -0.000002 W1 = 0.473602 N1 = 0.472605 deltaLoss = -0.000040
Updating 3 features
NewtonStep: 16.929 0.028000
increaseLambda: 16.978 0.002000
increaseLambda: 16.932 0.003000
445: time = 16.932000 loss = 6.828698
Search: 16.981 0.003000
'X18__rev lambda = -0.4924
alpha = -0.071728 lossBound = -0.000002 W1 = 0.006540 N1 = 0.005537 deltaLoss = -0.000005
increaseLambda: 16.983 0.002000
Undoing contribution: was 0.001131027300302975 now 0.0011284999740373749
452: time = 16.983000 loss = 6.816647
'X14__rev lambda = 0.2201
alpha = -0.008396 lossBound = -0.000003 W1 = 0.077545 N1 = 0.083658 deltaLoss = -0.000003
Updating 3 features
Updating 4 features
Updating 3 features
NewtonStep: 16.952 0.023000
NewtonStep: 16.935 0.026000
NewtonStep: 16.896 0.030000
Updating 5 features
NewtonStep: 16.939 0.025000
Updating 4 features
increaseLambda: 16.955 0.003000
Undoing contribution: was 6.929903911646665E-4 now 6.892509543511341E-4
445: time = 16.955000 loss = 6.811821
'X19__rev lambda = -0.3747
alpha = 0.012859 lossBound = -0.000001 W1 = 0.140435 N1 = 0.135819 deltaLoss = -0.000004
NewtonStep: 16.903 0.028000
increaseLambda: 16.938 0.003000
increaseLambda: 16.899 0.003000
Undoing contribution: was 0.1633506543652651 now 0.16332817734021235
Undoing contribution: was 0.19371843763689767435: time = 16.938000 loss = 6.817735
 now 0.19371414837523626
'X14__rev lambda = 1.8544
382: time = 16.899000 loss = 6.822730
alpha = -0.069524 lossBound = -0.000003 W1 = 0.906595 N1 = 0.908526 deltaLoss = -0.000022
'X19__rev lambda = -0.4298
alpha = 0.016635 lossBound = -0.000002 W1 = 0.079608 N1 = 0.075816 deltaLoss = -0.000004
increaseLambda: 16.941 0.002000
Undoing contribution: was 0.02202420255786815 now 0.02200573771489352
473: time = 16.941000 loss = 6.816410
'X08__rev lambda = -0.6325
alpha = 0.081485 lossBound = -0.000002 W1 = 0.046558 N1 = 0.044940 deltaLoss = -0.000018
increaseLambda: 16.906 0.003000
Undoing contribution: was 2.2446170369801096E-4 now 1.7961453451882577E-4
396: time = 16.906000 loss = 6.929265
'X02 lambda = -0.5713
alpha = 0.069251 lossBound = -0.000007 W1 = 0.139037 N1 = 0.136043 deltaLoss = -0.000045
Updating 2 features
Updating 4 features
NewtonStep: 17.004 0.025000
NewtonStep: 16.976 0.030000
increaseLambda: 17.01 0.006000
444: time = 17.010000 loss = 6.819595
X12*X15: lambda = -6.1735 min = 2,096.8418 max = 201,822.5333
alpha = -0.136536 lossBound = -0.000001 W1 = 0.141518 N1 = 0.140516 deltaLoss = -0.000034
increaseLambda: 16.981 0.005000
Undoing contribution: was 0.04709649368895489 now 0.04709084374365217
375: time = 16.981000 loss = 6.826445
'X18__rev lambda = -0.1990
alpha = 0.010172 lossBound = -0.000003 W1 = 0.357075 N1 = 0.349793 deltaLoss = -0.000006
Updating 4 features
NewtonStep: 16.947 0.030000
Updating 4 features
NewtonStep: 16.96 0.028000
Updating 3 features
NewtonStep: 17.009 0.026000
increaseLambda: 16.949 0.002000
Undoing: newLoss 6.846372497492452, oldLoss 6.843950404425934, deltaLossBound -3.937177656075384E-6
increaseLambda: 16.962 0.002000
446: time = 16.962000 loss = 6.828651
X12*X15: lambda = -3.3442 min = 2,096.8418 max = 201,822.5333
alpha = -0.159844 lossBound = -0.000001 W1 = 0.141519 N1 = 0.140516 deltaLoss = -0.000047
increaseLambda: 17.012 0.003000
453: time = 17.012000 loss = 6.816623
'X18 lambda = -2.0423
alpha = -0.311167 lossBound = -0.000002 W1 = 0.004469 N1 = 0.003465 deltaLoss = -0.000024
increaseLambda: 16.952 0.003000
Search: 16.954 0.002000
increaseLambda: 16.957 0.003000
377: time = 16.957000 loss = 6.843942
'X08 lambda = 0.1050
alpha = 0.104986 lossBound = -0.000004 W1 = 0.002900 N1 = 0.003916 deltaLoss = -0.000009
Updating 3 features
NewtonStep: 16.98 0.025000
Updating 2 features
increaseLambda: 16.983 0.003000
Undoing contribution: was 0.014006414101304633 now 0.013997484733835198
446: time = 16.983000 loss = 6.811812
'X08__rev lambda = -0.7582
alpha = 0.056055 lossBound = -0.000001 W1 = 0.047002 N1 = 0.045379 deltaLoss = -0.000009
Updating 3 features
NewtonStep: 16.966 0.028000
NewtonStep: 16.969 0.028000
Updating 5 features
increaseLambda: 16.969 0.003000
436: time = 16.969000 loss = 6.817719
'X15__rev lambda = -0.4744
alpha = -0.149410 lossBound = -0.000003 W1 = 0.006070 N1 = 0.005064 deltaLoss = -0.000015
increaseLambda: 16.972 0.003000
474: time = 16.972000 loss = 6.816392
'X08__rev lambda = -0.1286
NewtonStep: 16.935 0.029000
alpha = -0.067977 lossBound = -0.000002 W1 = 0.071728 N1 = 0.069823 deltaLoss = -0.000018
Updating 3 features
NewtonStep: 16.931 0.032000
Updating 3 features
NewtonStep: 17.035 0.025000
increaseLambda: 16.937 0.002000
Undoing: newLoss 6.92925850482049, oldLoss 6.929265316710544, deltaLossBound -6.841034742759177E-6
increaseLambda: 16.934 0.003000
383: time = 16.934000 loss = 6.822726
'X19__rev lambda = -1.2118
alpha = -0.013481 lossBound = -0.000002 W1 = 0.128467 N1 = 0.123962 deltaLoss = -0.000004
increaseLambda: 16.94 0.003000
increaseLambda: 17.038 0.003000
445: time = 17.038000 loss = 6.819569
'X19__rev lambda = -0.0676
alpha = -0.030835 lossBound = -0.000007 W1 = 0.286037 N1 = 0.280994 deltaLoss = -0.000025
Updating 2 features
NewtonStep: 17.011 0.030000
Search: 16.942 0.002000
increaseLambda: 16.945 0.003000
397: time = 16.945000 loss = 6.929258
'X02__rev lambda = 1.7503
alpha = 0.122808 lossBound = -0.000007 W1 = 0.000946 N1 = 0.001946 deltaLoss = -0.000007
Updating 3 features
increaseLambda: 17.014 0.003000
Undoing contribution: was 0.00921473741328894 now 0.009207247348043577
376: time = 17.014000 loss = 6.826437
'X19__rev lambda = -0.7968
alpha = 0.019270 lossBound = -0.000003 W1 = 0.115810 N1 = 0.111453 deltaLoss = -0.000007
NewtonStep: 17.034 0.022000
Updating 4 features
NewtonStep: 16.988 0.026000
increaseLambda: 17.037 0.003000
454: time = 17.037000 loss = 6.816618
'X18__rev lambda = -0.7641
alpha = -0.009333 lossBound = -0.000002 W1 = 0.393030 N1 = 0.385678 deltaLoss = -0.000005
increaseLambda: 16.991 0.003000
Undoing: newLoss 6.8295463255876445, oldLoss 6.828651063249785, deltaLossBound -1.1832877930122709E-5
increaseLambda: 17.018 0.027000
Updating 3 features
NewtonStep: 17.031 0.048000
Updating 4 features
NewtonStep: 17.008 0.051000
increaseLambda: 17.033 0.002000
447: time = 17.033000 loss = 6.811801
'X08__rev lambda = -0.1084
alpha = -0.054658 lossBound = -0.000001 W1 = 0.063379 N1 = 0.061554 deltaLoss = -0.000011
Search: 17.022 0.004000
increaseLambda: 17.011 0.003000
378: time = 17.011000 loss = 6.843907
'X01.1__rev lambda = -0.2561
alpha = -0.097496 lossBound = -0.000003 W1 = 0.079695 N1 = 0.077846 deltaLoss = -0.000034
Updating 4 features
Updating 3 features
NewtonStep: 17.022 0.050000
increaseLambda: 17.025 0.003000
447: time = 17.025000 loss = 6.828607
'X19__rev lambda = -0.0435
alpha = -0.043496 lossBound = -0.000012 W1 = 0.275851 N1 = 0.270937 deltaLoss = -0.000044
NewtonStep: 17.019 0.050000
increaseLambda: 17.024 0.002000
Undoing contribution: was 0.02200573771489352 now 0.021989097295413835
475: time = 17.024000 loss = 6.816375
'X08__rev lambda = -0.5553
alpha = 0.077265 lossBound = -0.000002 W1 = 0.046558 N1 = 0.044940 deltaLoss = -0.000017
increaseLambda: 17.022 0.003000
Undoing: newLoss 6.817717184300108, oldLoss 6.81771912751386, deltaLossBound -1.943232783651999E-6
Updating 4 features
NewtonStep: 17.088 0.050000
increaseLambda: 17.025 0.003000
Updating 3 features
NewtonStep: 16.988 0.054000
increaseLambda: 17.091 0.003000
Undoing contribution: was 0.007398854866640386 now 0.007395452369079352
446: time = 17.091000 loss = 6.819566
'X19__rev lambda = -0.6656
alpha = 0.013027 lossBound = -0.000001 W1 = 0.114067 N1 = 0.109734 deltaLoss = -0.000003
Search: 17.027 0.002000
increaseLambda: 16.991 0.003000
Undoing contribution: was 0.19371414837523626 now 0.1937105833153525
384: time = 16.991000 loss = 6.822722
'X19__rev lambda = -0.4146
alpha = 0.015156 lossBound = -0.000002 W1 = 0.079608 N1 = 0.075816 deltaLoss = -0.000004
Updating 2 features
Updating 5 features
NewtonStep: 16.996 0.051000
increaseLambda: 17.03 0.003000
437: time = 17.030000 loss = 6.817717
'X14__rev lambda = 0.2708
alpha = 0.007379 lossBound = -0.000002 W1 = 0.077545 N1 = 0.083658 deltaLoss = -0.000002
NewtonStep: 17.085 0.048000
increaseLambda: 16.999 0.003000
398: time = 16.999000 loss = 6.929110
X02^2: lambda = -0.9749 min = 11.5713 max = 522.1987
alpha = -0.167855 lossBound = -0.000006 W1 = 0.434131 N1 = 0.433137 deltaLoss = -0.000148
increaseLambda: 17.088 0.003000
Undoing: newLoss 6.817497590818907, oldLoss 6.816618166562484, deltaLossBound -2.2361732079357806E-6
Updating 2 features
NewtonStep: 17.069 0.055000
increaseLambda: 17.09 0.002000
increaseLambda: 17.072 0.003000
377: time = 17.072000 loss = 6.826424
'X19__rev lambda = -0.0448
alpha = -0.025079 lossBound = -0.000002 W1 = 0.423949 N1 = 0.419464 deltaLoss = -0.000013
Updating 3 features
Search: 17.094 0.004000
NewtonStep: 17.057 0.024000
increaseLambda: 17.096 0.002000
455: time = 17.096000 loss = 6.816599
'X08__rev lambda = -0.0651
alpha = -0.065115 lossBound = -0.000002 W1 = 0.072668 N1 = 0.070716 deltaLoss = -0.000019
increaseLambda: 17.06 0.003000
Undoing contribution: was 0.013997484733835198 now 0.013987186598828229
448: time = 17.060000 loss = 6.811791
'X08__rev lambda = -0.6980
alpha = 0.060205 lossBound = -0.000001 W1 = 0.047002 N1 = 0.045379 deltaLoss = -0.000010
Updating 4 features
NewtonStep: 17.039 0.028000
Updating 4 features
NewtonStep: 17.051 0.026000
Updating 2 features
NewtonStep: 17.05 0.026000
increaseLambda: 17.042 0.003000
Undoing contribution: was 5.984049048815378E-4 now 5.927762002689121E-4
379: time = 17.042000 loss = 6.843902
'X12__rev lambda = 0.3472
alpha = -0.026542 lossBound = -0.000002 W1 = 0.042446 N1 = 0.045241 deltaLoss = -0.000006
increaseLambda: 17.054 0.003000
Undoing contribution: was 0.01004444216456752 now 0.010035490461173864
448: time = 17.054000 loss = 6.828598
'X19__rev lambda = -0.9240
alpha = 0.021068 lossBound = -0.000004 W1 = 0.115810 N1 = 0.111453 deltaLoss = -0.000009
increaseLambda: 17.052 0.002000
476: time = 17.052000 loss = 6.816360
'X08__rev lambda = -0.1782
alpha = -0.066026 lossBound = -0.000002 W1 = 0.064478 N1 = 0.062642 deltaLoss = -0.000016
Updating 4 features
NewtonStep: 17.117 0.026000
Updating 3 features
NewtonStep: 17.059 0.029000
increaseLambda: 17.123 0.006000
Undoing contribution: was 5.957128214469185E-5 now 5.2368315844834455E-5
447: time = 17.123000 loss = 6.819559
'X15__rev lambda = 0.0378
alpha = -0.024768 lossBound = -0.000002 W1 = 0.091047 N1 = 0.094432 deltaLoss = -0.000007
increaseLambda: 17.061 0.002000
438: time = 17.061000 loss = 6.817656
X12*X15: lambda = -3.6282 min = 2,096.8418 max = 201,822.5333
alpha = -0.181259 lossBound = -0.000002 W1 = 0.141520 N1 = 0.140516 deltaLoss = -0.000062
Updating 3 features
NewtonStep: 17.024 0.033000
Updating 3 features
NewtonStep: 17.029 0.030000
increaseLambda: 17.027 0.003000
385: time = 17.027000 loss = 6.822718
'X19__rev lambda = -0.0441
alpha = -0.024540 lossBound = -0.000002 W1 = 0.033945 N1 = 0.031491 deltaLoss = -0.000004
increaseLambda: 17.032 0.003000
Undoing contribution: was 1.7961453451882577E-4 now 5.5487697806568556E-5
399: time = 17.032000 loss = 6.928986
'X02 lambda = -0.4558
alpha = 0.115490 lossBound = -0.000020 W1 = 0.139047 N1 = 0.136043 deltaLoss = -0.000124
Updating 2 features
NewtonStep: 17.123 0.027000
Updating 3 features
NewtonStep: 17.086 0.026000
Updating 2 features
increaseLambda: 17.125 0.002000
Undoing contribution: was 5.135105535826084E-4 now 5.042218633220968E-4
456: time = 17.125000 loss = 6.816590
'X12__rev lambda = 0.3304
alpha = -0.023959 lossBound = -0.000003 W1 = 0.107774 N1 = 0.111793 deltaLoss = -0.000009
increaseLambda: 17.089 0.003000
Undoing: newLoss 6.812675424056522, oldLoss 6.8117906386398674, deltaLossBound -1.2240803341036445E-6
NewtonStep: 17.106 0.034000
increaseLambda: 17.091 0.002000
increaseLambda: 17.109 0.003000
Undoing contribution: was 0.009207247348043577 now 0.009198442324801501
378: time = 17.109000 loss = 6.826416
'X19__rev lambda = -0.7759
alpha = 0.020892 lossBound = -0.000004 W1 = 0.115810 N1 = 0.111453 deltaLoss = -0.000009
Search: 17.094 0.003000
Updating 4 features
Updating 5 features
NewtonStep: 17.072 0.030000
NewtonStep: 17.083 0.029000
Updating 4 features
NewtonStep: 17.081 0.029000
increaseLambda: 17.097 0.003000
449: time = 17.097000 loss = 6.811780
'X08__rev lambda = -0.0513
alpha = -0.051349 lossBound = -0.000001 W1 = 0.063337 N1 = 0.061499 deltaLoss = -0.000010
Updating 100 features
increaseLambda: 17.075 0.003000
Undoing contribution: was 0.02062491074891525 now 0.020615534680500248
380: time = 17.075000 loss = 6.843892
'X01.1__rev lambda = -0.6074
alpha = 0.119538 lossBound = -0.000002 W1 = 0.007424 N1 = 0.006421 deltaLoss = -0.000009
increaseLambda: 17.086 0.003000
Undoing contribution: was 0.009564309695367802 now 0.009541640341324088
449: time = 17.086000 loss = 6.828575
'X19 lambda = -1.1503
alpha = 0.321528 lossBound = -0.000003 W1 = 0.003554 N1 = 0.002549 deltaLoss = -0.000023
Updating 105 features
increaseLambda: 17.083 0.002000
Undoing contribution: was 0.021989097295413835 now 0.02197413581473458
477: time = 17.083000 loss = 6.816345
'X08__rev lambda = -0.4821
alpha = 0.073192 lossBound = -0.000002 W1 = 0.046557 N1 = 0.044940 deltaLoss = -0.000015
Updating 4 features
NewtonStep: 17.149 0.026000
Updating 3 features
NewtonStep: 17.087 0.026000
increaseLambda: 17.152 0.003000
Undoing contribution: was 0.1632594600921241 now 0.1632411625140634
448: time = 17.152000 loss = 6.819541
'X14__rev lambda = 1.8641
alpha = -0.062731 lossBound = -0.000002 W1 = 0.906596 N1 = 0.908526 deltaLoss = -0.000018
increaseLambda: 17.09 0.003000
Undoing: newLoss 6.818554288852886, oldLoss 6.817655522606849, deltaLossBound -1.093809471568058E-5
Updating 6 features
increaseLambda: 17.092 0.002000
NewtonStep: 17.058 0.026000
Updating 3 features
NewtonStep: 17.148 0.023000
increaseLambda: 17.061 0.003000
400: time = 17.061000 loss = 6.928837
X08*X09: lambda = 1.2352 min = -286.9025 max = 899.3629
alpha = 0.185063 lossBound = -0.000005 W1 = 0.453676 N1 = 0.454648 deltaLoss = -0.000149
Updating 3 features
NewtonStep: 17.056 0.029000
increaseLambda: 17.151 0.003000
457: time = 17.151000 loss = 6.816577
'X03 lambda = -0.3604
Search: 17.096 0.004000
alpha = -0.102291 lossBound = -0.000002 W1 = 0.014947 N1 = 0.013944 deltaLoss = -0.000012
increaseLambda: 17.059 0.003000
Undoing contribution: was 0.043711969979632684 now 0.04370796497948427
386: time = 17.059000 loss = 6.822714
'X19__rev lambda = -1.4281
alpha = 0.049405 lossBound = -0.000002 W1 = 0.008523 N1 = 0.007407 deltaLoss = -0.000004
increaseLambda: 17.099 0.003000
439: time = 17.099000 loss = 6.817614
'X19__rev lambda = -0.0415
alpha = -0.041479 lossBound = -0.000011 W1 = 0.283424 N1 = 0.278472 deltaLoss = -0.000042
Updating 2 features
NewtonStep: 17.139 0.030000
Reducing stepsize from 3.1211425961189683 to 2.6197561044305644
Reducing stepsize from 2.6197561044305644 to 1.012147000187522
Newton: returning 1.012147000187522 
Updating 3 features
Updating 2 features
NewtonStep: 17.112 0.029000
Updating 5 features
NewtonStep: 17.105 0.030000
increaseLambda: 17.146 0.007000
379: time = 17.146000 loss = 6.826407
'X01.1__rev lambda = -0.3771
alpha = -0.133178 lossBound = -0.000002 W1 = 0.004136 N1 = 0.003134 deltaLoss = -0.000008
increaseLambda: 17.115 0.003000
478: time = 17.115000 loss = 6.816330
'X08__rev lambda = -0.2422
alpha = -0.063987 lossBound = -0.000002 W1 = 0.064478 N1 = 0.062642 deltaLoss = -0.000015
increaseLambda: 17.108 0.003000
381: time = 17.108000 loss = 6.843868
'X14__rev lambda = 2.8050
alpha = 0.126177 lossBound = -0.000002 W1 = 0.951153 N1 = 0.952165 deltaLoss = -0.000024
Reducing stepsize from 5.2631924800274765 to 1.2958613371205996
Newton: returning 1.2958613371205996 
Updating 4 features
Updating 4 features
NewtonStep: 17.181 0.029000
increaseLambda: 17.184 0.003000
Undoing contribution: was 5.2368315844834455E-5 now 4.3370081734121356E-5
449: time = 17.184000 loss = 6.819532
'X15__rev lambda = 0.0102
alpha = -0.027652 lossBound = -0.000003 W1 = 0.091048 N1 = 0.094432 deltaLoss = -0.000009
Updating 97 features
Updating 4 features
NewtonStep: 17.177 0.026000
Updating 5 features
increaseLambda: 17.18 0.003000
Undoing contribution: was 0.0011772283308138824 now 0.0011681198971887667
458: time = 17.180000 loss = 6.816568
'X03 lambda = -0.5078
alpha = 0.124997 lossBound = -0.000002 W1 = 0.005858 N1 = 0.004856 deltaLoss = -0.000009
NewtonStep: 17.091 0.030000
Updating 4 features
NewtonStep: 17.127 0.028000
increaseLambda: 17.094 0.003000
Undoing contribution: was 8.624409179391465E-4 now 7.441315287585867E-4
401: time = 17.094000 loss = 6.928719
'X08 lambda = 0.1153
alpha = -0.147944 lossBound = -0.000055 W1 = 0.021370 N1 = 0.023600 deltaLoss = -0.000118
increaseLambda: 17.13 0.003000
Undoing contribution: was 0.1925840783087669 now 0.1925783830514496
440: time = 17.130000 loss = 6.817608
'X19__rev lambda = -0.1853
alpha = 0.019185 lossBound = -0.000002 W1 = 0.079609 N1 = 0.075816 deltaLoss = -0.000006
Updating 3 features
NewtonStep: 17.092 0.033000
Loss was 6.811780451843984, now 6.811521232261306, delta -0.000259
parallelUpdate: 17.151 0.054000
increaseLambda: 17.095 0.003000
Undoing contribution: was 2.523316918777785E-4 now 2.4153606048361143E-4
387: time = 17.095000 loss = 6.822703
'X18 lambda = -1.9269
alpha = 0.201030 lossBound = -0.000001 W1 = 0.004993 N1 = 0.003991 deltaLoss = -0.000011
Updating 4 features
NewtonStep: 17.14 0.025000
increaseLambda: 17.142 0.002000
Undoing contribution: was 0.02197413581473458 now 0.0219600547001589
479: time = 17.142000 loss = 6.816316
'X08__rev lambda = -0.4111
alpha = 0.070952 lossBound = -0.000002 W1 = 0.046557 N1 = 0.044940 deltaLoss = -0.000014
Updating 106 features
Updating 4 features
Updating 5 features
NewtonStep: 17.175 0.029000
NewtonStep: 17.136 0.028000
increaseLambda: 17.178 0.003000
Undoing contribution: was 0.052056629077481646 now 0.052047109367813975
380: time = 17.179000 loss = 6.826398
increaseLambda: 17.139 0.003000
'X01.1__rev lambda = -0.2740
alpha = 0.100173 lossBound = -0.000002 W1 = 0.010853 N1 = 0.009850 deltaLoss = -0.000010
Undoing contribution: was 3.495559337441057E-4 now 3.178807071975376E-4
382: time = 17.139000 loss = 6.843836
'X03__rev lambda = -0.1573
alpha = 0.077141 lossBound = -0.000005 W1 = 0.078541 N1 = 0.076299 deltaLoss = -0.000032
Loss was 6.828575200991486, now 6.827956781832402, delta -0.000618
parallelUpdate: 17.15 0.064000
Reducing stepsize from 0.7882623563596298 to 0.2187624672135912
Reducing stepsize from 0.2187624672135912 to 0.20018792391101584
Reducing stepsize from 0.20018792391101584 to 0.1253994022950142
Newton: returning 0.1253994022950142 
Updating 4 features
Updating 4 features
NewtonStep: 17.204 0.024000
increaseLambda: 17.206 0.002000
Undoing: newLoss 6.816566871456943, oldLoss 6.816568197891409, deltaLossBound -1.3274327875561549E-6
increaseLambda: 17.209 0.003000
Updating 6 features
NewtonStep: 17.121 0.027000
Updating 4 features
NewtonStep: 17.156 0.026000
Search: 17.211 0.002000
Updating 3 features
NewtonStep: 17.175 0.024000
increaseLambda: 17.124 0.003000
Undoing: newLoss 6.928768093339638, oldLoss 6.92871879593111, deltaLossBound -5.217862498804032E-6
increaseLambda: 17.214 0.003000
459: time = 17.214000 loss = 6.816567
'X02__rev lambda = 0.1405
alpha = 0.053486 lossBound = -0.000001 W1 = 0.000946 N1 = 0.001946 deltaLoss = -0.000001
increaseLambda: 17.159 0.003000
Undoing contribution: was 0.009036292938428394 now 0.009017614195318826
441: time = 17.159000 loss = 6.817589
'X19 lambda = -3.2770
alpha = 0.286695 lossBound = -0.000003 W1 = 0.003553 N1 = 0.002549 deltaLoss = -0.000019
increaseLambda: 17.177 0.002000
Undoing contribution: was 5.9046438096925975E-5 now 2.4228098713690223E-5
451: time = 17.177000 loss = 6.811486
'X19 lambda = -0.5217
alpha = 0.512329 lossBound = -0.000005 W1 = 0.001969 N1 = 0.000960 deltaLoss = -0.000035
increaseLambda: 17.126 0.002000
Updating 3 features
NewtonStep: 17.145 0.050000
Search: 17.15 0.024000
increaseLambda: 17.153 0.003000
402: time = 17.153000 loss = 6.928661
X01.1*X08: lambda = -0.1146 min = -31.4740 max = 805.6813
alpha = -0.114626 lossBound = -0.000005 W1 = 0.283029 N1 = 0.282475 deltaLoss = -0.000057
increaseLambda: 17.148 0.003000
388: time = 17.148000 loss = 6.822700
'X19__rev lambda = -1.0458
alpha = -0.082901 lossBound = -0.000001 W1 = 0.002105 N1 = 0.001103 deltaLoss = -0.000003
Reducing stepsize from 0.9837330931792148 to 0.5765339944838801
Newton: returning 0.5765339944838801 
Updating 3 features
Updating 4 features
NewtonStep: 17.196 0.046000
Loss was 6.81953157263472, now 6.819446697236029, delta -0.000085
parallelUpdate: 17.256 0.072000
Updating 5 features
NewtonStep: 17.187 0.048000
increaseLambda: 17.199 0.003000
Undoing: newLoss 6.828641129131162, oldLoss 6.827956781832402, deltaLossBound -5.242666188323725E-6
Updating 3 features
NewtonStep: 17.229 0.050000
increaseLambda: 17.19 0.003000
Undoing contribution: was 3.798206099982773E-5 now 3.252193605476075E-5
383: time = 17.190000 loss = 6.843831
'X15__rev lambda = -0.4558
alpha = 0.176713 lossBound = -0.000002 W1 = 0.001044 N1 = 0.000041 deltaLoss = -0.000005
increaseLambda: 17.202 0.003000
increaseLambda: 17.232 0.003000
381: time = 17.232000 loss = 6.826384
'X03__rev lambda = -0.2347
alpha = -0.068908 lossBound = -0.000002 W1 = 0.042273 N1 = 0.040685 deltaLoss = -0.000013
Search: 17.206 0.004000
Updating 5 features
NewtonStep: 17.257 0.043000
increaseLambda: 17.208 0.002000
451: time = 17.208000 loss = 6.827931
'X09 lambda = -0.1113
alpha = -0.111286 lossBound = -0.000005 W1 = 0.013698 N1 = 0.012582 deltaLoss = -0.000026
Updating 3 features
NewtonStep: 17.222 0.045000
increaseLambda: 17.259 0.002000
Undoing: newLoss 6.817758260656526, oldLoss 6.816566870458622, deltaLossBound -1.286338825439037E-6
Updating 4 features
NewtonStep: 17.205 0.046000
increaseLambda: 17.224 0.002000
452: time = 17.224000 loss = 6.811483
'X18__rev lambda = -0.0440
alpha = -0.008246 lossBound = -0.000002 W1 = 0.393030 N1 = 0.385678 deltaLoss = -0.000004
increaseLambda: 17.262 0.003000
increaseLambda: 17.208 0.003000
Undoing: newLoss 6.821307560896125, oldLoss 6.817589320144271, deltaLossBound -2.1396850619212E-6
increaseLambda: 17.211 0.003000
Search: 17.266 0.004000
increaseLambda: 17.268 0.002000
460: time = 17.268000 loss = 6.816504
X08*X18: lambda = -0.3780 min = -1,849.3680 max = 31,065.7466
alpha = -0.378002 lossBound = -0.000001 W1 = 0.079935 N1 = 0.079033 deltaLoss = -0.000063
Updating 6 features
NewtonStep: 17.18 0.027000
Search: 17.214 0.003000
increaseLambda: 17.182 0.002000
Undoing contribution: was 0.06734855209796366 now 0.06728501005136146
403: time = 17.182000 loss = 6.928598
'X08 lambda = -0.2859
alpha = 0.055040 lossBound = -0.000036 W1 = 0.084514 N1 = 0.079916 deltaLoss = -0.000064
Updating 4 features
NewtonStep: 17.178 0.030000
Loss was 6.81631588765691, now 6.815870890736732, delta -0.000445
parallelUpdate: 17.22 0.078000
Updating 4 features
increaseLambda: 17.217 0.003000
442: time = 17.217000 loss = 6.817578
'X19 lambda = -0.3713
alpha = -0.371297 lossBound = -0.000002 W1 = 0.001932 N1 = 0.000960 deltaLoss = -0.000012
NewtonStep: 17.281 0.025000
increaseLambda: 17.181 0.003000
Undoing contribution: was 0.025938925473087487 now 0.02593670571877557
389: time = 17.181000 loss = 6.822698
'X18__rev lambda = -1.4811
alpha = 0.063933 lossBound = -0.000001 W1 = 0.002947 N1 = 0.001946 deltaLoss = -0.000002
Updating 98 features
increaseLambda: 17.284 0.003000
Undoing contribution: was 0.007395452369079352 now 0.0073902549080862075
451: time = 17.284000 loss = 6.819441
'X19__rev lambda = -0.6379
alpha = 0.016103 lossBound = -0.000002 W1 = 0.114068 N1 = 0.109734 deltaLoss = -0.000005
Updating 4 features
NewtonStep: 17.217 0.027000
increaseLambda: 17.22 0.003000
Undoing contribution: was 8.785688518349437E-4 now 8.708268635293896E-4
384: time = 17.220000 loss = 6.843823
'X15__rev lambda = 0.1868
alpha = -0.020154 lossBound = -0.000002 W1 = 0.172707 N1 = 0.177017 deltaLoss = -0.000008
Updating 3 features
Reducing newton stepsize from 0.05224472826074995 to 0.013592069534717144
NewtonStep: 17.262 0.030000
Updating 4 features
NewtonStep: 17.234 0.026000
Updating 3 features
NewtonStep: 17.247 0.023000
increaseLambda: 17.265 0.003000
Undoing contribution: was 0.002475823481688544 now 0.002468111282983998
382: time = 17.266000 loss = 6.826377
'X03__rev lambda = 0.0000
alpha = 0.013592 lossBound = -0.000002 W1 = 0.094566 N1 = 0.092627 deltaLoss = -0.000008
increaseLambda: 17.237 0.003000
Undoing contribution: was 0.025526377667551985 now 0.025510016991382594
452: time = 17.237000 loss = 6.827915
'X18__rev lambda = -1.3668
alpha = 0.178028 lossBound = -0.000007 W1 = 0.002957 N1 = 0.001946 deltaLoss = -0.000016
increaseLambda: 17.249 0.002000
Undoing contribution: was 0.025402592528468815 now 0.02539715646564138
453: time = 17.249000 loss = 6.811477
'X18__rev lambda = -1.7220
alpha = 0.098850 lossBound = -0.000002 W1 = 0.002949 N1 = 0.001946 deltaLoss = -0.000005
Updating 4 features
NewtonStep: 17.293 0.025000
increaseLambda: 17.296 0.003000
461: time = 17.296000 loss = 6.816457
'X18__rev lambda = -0.4238
alpha = -0.029229 lossBound = -0.000022 W1 = 0.398862 N1 = 0.391506 deltaLoss = -0.000047
Updating 3 features
Updating 4 features
NewtonStep: 17.248 0.028000
NewtonStep: 17.245 0.028000
Updating 6 features
NewtonStep: 17.212 0.030000
Reducing stepsize from 1.926820210183677 to 0.8125456748769637
Newton: returning 0.8125456748769637 
Updating 4 features
increaseLambda: 17.251 0.003000
Undoing contribution: was 0.010928462654259523 now 0.010780378339539614
481: time = 17.251000 loss = 6.815723
'X18__rev lambda = -0.6253
alpha = 0.051910 lossBound = -0.000069 W1 = 0.381276 N1 = 0.373930 deltaLoss = -0.000148
increaseLambda: 17.248 0.003000
Undoing contribution: was 0.009017614195318826 now 0.008997647899225027
443: time = 17.248000 loss = 6.817558
'X19 lambda = -2.9792
alpha = 0.297878 lossBound = -0.000003 W1 = 0.003554 N1 = 0.002549 deltaLoss = -0.000020
Updating 4 features
NewtonStep: 17.312 0.028000
increaseLambda: 17.214 0.002000
Undoing contribution: was 0.008054728928575665 now 0.008027663941785272
404: time = 17.215000 loss = 6.928571
'X09 lambda = -0.9751
alpha = 0.175681 lossBound = -0.000006 W1 = 0.008839 N1 = 0.007830 deltaLoss = -0.000027
increaseLambda: 17.315 0.003000
Undoing contribution: was 0.019102769311680614 now 0.01908566172141798
452: time = 17.315000 loss = 6.819424
'X12 lambda = -1.0935
alpha = 0.362259 lossBound = -0.000002 W1 = 0.002244 N1 = 0.001241 deltaLoss = -0.000017
Updating 5 features
NewtonStep: 17.249 0.029000
increaseLambda: 17.252 0.003000
385: time = 17.252000 loss = 6.843794
X09^2: lambda = -0.4576 min = 0.0000 max = 889.3119
alpha = -0.062753 lossBound = -0.000002 W1 = 0.473603 N1 = 0.472605 deltaLoss = -0.000029
Updating 2 features
NewtonStep: 17.275 0.026000
Updating 4 features
NewtonStep: 17.266 0.029000
increaseLambda: 17.278 0.003000
454: time = 17.278000 loss = 6.811470
'X19__rev lambda = -0.0599
alpha = -0.016565 lossBound = -0.000002 W1 = 0.283517 N1 = 0.278472 deltaLoss = -0.000007
Updating 3 features
increaseLambda: 17.269 0.003000
Undoing contribution: was 0.0019370808173426856 now 0.00192739424386691
453: time = 17.269000 loss = 6.827905
'X12__rev lambda = 0.3191
alpha = -0.036315 lossBound = -0.000004 W1 = 0.038769 N1 = 0.041433 deltaLoss = -0.000010
NewtonStep: 17.298 0.032000
Updating 4 features
Reducing newton stepsize from 0.6880252878464891 to 0.11471093759122963
NewtonStep: 17.319 0.023000
increaseLambda: 17.301 0.003000
Undoing contribution: was 0.0019410359931748829 now 0.0019246262628918316
383: time = 17.301000 loss = 6.826360
'X18 lambda = -1.8308
alpha = 0.192368 lossBound = -0.000001 W1 = 0.010303 N1 = 0.009300 deltaLoss = -0.000016
increaseLambda: 17.321 0.002000
Undoing contribution: was 0.017539796558630874 now 0.01752233448234282
462: time = 17.321000 loss = 6.816439
'X18 lambda = 0.0000
alpha = 0.114711 lossBound = -0.000006 W1 = 0.002204 N1 = 0.001342 deltaLoss = -0.000017
Updating 3 features
NewtonStep: 17.276 0.025000
Updating 4 features
Loss was 6.822697944605842, now 6.822509707909417, delta -0.000188
parallelUpdate: 17.234 0.053000
NewtonStep: 17.273 0.025000
Updating 6 features
NewtonStep: 17.241 0.026000
increaseLambda: 17.279 0.003000
482: time = 17.279000 loss = 6.815711
'X01.1__rev lambda = -0.5158
alpha = -0.160219 lossBound = -0.000003 W1 = 0.004137 N1 = 0.003134 deltaLoss = -0.000012
increaseLambda: 17.276 0.003000
444: time = 17.276000 loss = 6.817539
'X01.1__rev lambda = -0.9585
alpha = -0.072962 lossBound = -0.000002 W1 = 0.072328 N1 = 0.070512 deltaLoss = -0.000019
Updating 4 features
NewtonStep: 17.341 0.026000
increaseLambda: 17.244 0.003000
Undoing: newLoss 6.929448363245555, oldLoss 6.928570761636053, deltaLossBound -6.4175594231244385E-6
increaseLambda: 17.347 0.006000
453: time = 17.347000 loss = 6.819419
'X15__rev lambda = -1.9498
alpha = -0.173008 lossBound = -0.000002 W1 = 0.001043 N1 = 0.000041 deltaLoss = -0.000006
increaseLambda: 17.249 0.005000
Updating 2 features
NewtonStep: 17.303 0.025000
Updating 4 features
NewtonStep: 17.281 0.029000
Search: 17.253 0.004000
increaseLambda: 17.306 0.003000
455: time = 17.306000 loss = 6.811463
'X12__rev lambda = 0.2893
alpha = 0.023834 lossBound = -0.000002 W1 = 0.066988 N1 = 0.070388 deltaLoss = -0.000007
increaseLambda: 17.283 0.002000
Undoing contribution: was 1.6408251383934043E-4 now 1.3802629955980534E-4
386: time = 17.283000 loss = 6.843768
'X09 lambda = -0.0662
alpha = 0.041193 lossBound = -0.000004 W1 = 0.313547 N1 = 0.309635 deltaLoss = -0.000026
increaseLambda: 17.255 0.002000
405: time = 17.255000 loss = 6.928544
'X02 lambda = -0.1664
alpha = -0.166389 lossBound = -0.000006 W1 = 0.007380 N1 = 0.006371 deltaLoss = -0.000026
Updating 3 features
Updating 4 features
NewtonStep: 17.298 0.029000
NewtonStep: 17.347 0.026000
increaseLambda: 17.349 0.002000
Undoing: newLoss 6.817305625438659, oldLoss 6.8164390742348555, deltaLossBound -3.6225013937946778E-6
increaseLambda: 17.301 0.003000
Undoing: newLoss 6.8287810398799165, oldLoss 6.827904845084602, deltaLossBound -3.948477132505038E-6
increaseLambda: 17.352 0.003000
increaseLambda: 17.304 0.003000
Updating 3 features
NewtonStep: 17.334 0.033000
Search: 17.355 0.003000
Search: 17.307 0.003000
increaseLambda: 17.337 0.003000
384: time = 17.337000 loss = 6.826352
'X01.1__rev lambda = -0.5091
alpha = -0.132049 lossBound = -0.000002 W1 = 0.004136 N1 = 0.003134 deltaLoss = -0.000008
increaseLambda: 17.357 0.002000
463: time = 17.357000 loss = 6.816408
'X08__rev lambda = -0.0828
alpha = -0.082792 lossBound = -0.000004 W1 = 0.072794 N1 = 0.070826 deltaLoss = -0.000031
Updating 3 features
NewtonStep: 17.306 0.027000
Updating 3 features
increaseLambda: 17.31 0.003000
454: time = 17.310000 loss = 6.827870
'X08__rev lambda = -0.0865
alpha = -0.086469 lossBound = -0.000004 W1 = 0.072737 N1 = 0.070758 deltaLoss = -0.000035
NewtonStep: 17.304 0.028000
Updating 3 features
NewtonStep: 17.266 0.032000
increaseLambda: 17.309 0.003000
Undoing contribution: was 0.00787141951633609 now 0.00785909933867314
483: time = 17.309000 loss = 6.815698
'X02 lambda = -1.3683
alpha = 0.083721 lossBound = -0.000003 W1 = 0.017099 N1 = 0.015847 deltaLoss = -0.000012
increaseLambda: 17.307 0.003000
Undoing contribution: was 7.532626417941686E-4 now 7.468041454573211E-4
445: time = 17.307000 loss = 6.817532
'X15__rev lambda = -2.1208
alpha = 0.111339 lossBound = -0.000002 W1 = 0.004005 N1 = 0.003002 deltaLoss = -0.000006
Updating 3 features
NewtonStep: 17.372 0.025000
increaseLambda: 17.269 0.003000
Undoing contribution: was 0.026526288437820917 now 0.026515132882220755
391: time = 17.269000 loss = 6.822499
'X01.1__rev lambda = -0.2655
alpha = 0.111810 lossBound = -0.000002 W1 = 0.010335 N1 = 0.009332 deltaLoss = -0.000011
Updating 2 features
NewtonStep: 17.329 0.023000
increaseLambda: 17.375 0.003000
454: time = 17.375000 loss = 6.819410
'X15 lambda = 0.0883
alpha = 0.044554 lossBound = -0.000001 W1 = 0.049677 N1 = 0.051712 deltaLoss = -0.000008
increaseLambda: 17.332 0.003000
Undoing contribution: was 0.004354283975873133 now 0.004340291790896247
456: time = 17.332000 loss = 6.811449
'X18 lambda = -2.9446
alpha = 0.302126 lossBound = -0.000001 W1 = 0.003171 N1 = 0.002168 deltaLoss = -0.000014
Updating 5 features
NewtonStep: 17.31 0.027000
Updating 6 features
NewtonStep: 17.282 0.027000
increaseLambda: 17.313 0.003000
387: time = 17.313000 loss = 6.843743
X09^2: lambda = -0.5159 min = 0.0000 max = 889.3119
alpha = -0.058271 lossBound = -0.000001 W1 = 0.473603 N1 = 0.472605 deltaLoss = -0.000025
increaseLambda: 17.284 0.002000
Undoing contribution: was 0.020591822401887408 now 0.020573065962566597
406: time = 17.284000 loss = 6.928526
'X08__rev lambda = -0.6446
alpha = 0.215000 lossBound = -0.000005 W1 = 0.003051 N1 = 0.002044 deltaLoss = -0.000019
Updating 5 features
NewtonStep: 17.38 0.023000
increaseLambda: 17.428 0.048000
464: time = 17.428000 loss = 6.816379
X12*X15: lambda = -4.1099 min = 2,096.8418 max = 201,822.5333
alpha = -0.125372 lossBound = -0.000001 W1 = 0.141517 N1 = 0.140516 deltaLoss = -0.000029
Updating 3 features
NewtonStep: 17.382 0.072000
Updating 3 features
NewtonStep: 17.38 0.071000
Updating 4 features
NewtonStep: 17.413 0.076000
Updating 4 features
NewtonStep: 17.379 0.072000
increaseLambda: 17.385 0.003000
455: time = 17.385000 loss = 6.827861
'X18__rev lambda = -0.0580
alpha = -0.021312 lossBound = -0.000004 W1 = 0.101256 N1 = 0.096981 deltaLoss = -0.000009
increaseLambda: 17.383 0.003000
484: time = 17.383000 loss = 6.815682
'X18 lambda = -0.7821
alpha = -0.292658 lossBound = -0.000002 W1 = 0.003233 N1 = 0.002230 deltaLoss = -0.000017
increaseLambda: 17.416 0.003000
Undoing contribution: was 1.2227667362719967E-5 now 7.6193922243463814E-6
385: time = 17.416000 loss = 6.826347
'X08__rev lambda = -0.0376
alpha = 0.109724 lossBound = -0.000001 W1 = 0.002928 N1 = 0.001926 deltaLoss = -0.000005
increaseLambda: 17.382 0.003000
Undoing contribution: was 0.008808511485150442 now 0.008798548601359594
446: time = 17.382000 loss = 6.817522
'X15__rev lambda = 0.4011
alpha = -0.031045 lossBound = -0.000003 W1 = 0.081711 N1 = 0.084891 deltaLoss = -0.000010
Updating 2 features
Updating 3 features
NewtonStep: 17.446 0.071000
NewtonStep: 17.401 0.069000
Updating 4 features
NewtonStep: 17.345 0.076000
increaseLambda: 17.403 0.002000
457: time = 17.403000 loss = 6.811443
'X01.1 lambda = -0.1781
increaseLambda: 17.449 0.003000
alpha = -0.071343 lossBound = -0.000002 W1 = 0.008960 N1 = 0.007884 deltaLoss = -0.000007
455: time = 17.449000 loss = 6.819370
X12*X15: lambda = -6.4616 min = 2,096.8418 max = 201,822.5333
alpha = -0.147155 lossBound = -0.000001 W1 = 0.141518 N1 = 0.140516 deltaLoss = -0.000040
increaseLambda: 17.348 0.003000
Undoing: newLoss 6.823183428952809, oldLoss 6.822498552353816, deltaLossBound -1.720244650234286E-6
increaseLambda: 17.351 0.003000
Updating 4 features
NewtonStep: 17.385 0.072000
Updating 6 features
NewtonStep: 17.357 0.073000
increaseLambda: 17.388 0.003000
Undoing contribution: was 1.3802629955980534E-4 now 1.1371463926065757E-4
388: time = 17.388000 loss = 6.843719
'X09 lambda = -0.0265
alpha = 0.039786 lossBound = -0.000003 W1 = 0.313547 N1 = 0.309635 deltaLoss = -0.000024
increaseLambda: 17.359 0.002000
407: time = 17.359000 loss = 6.928388
X08*X09: lambda = 1.4137 min = -286.9025 max = 899.3629
alpha = 0.178530 lossBound = -0.000005 W1 = 0.453673 N1 = 0.454648 deltaLoss = -0.000138
Search: 17.354 0.003000
Updating 4 features
NewtonStep: 17.451 0.023000
increaseLambda: 17.357 0.003000
392: time = 17.357000 loss = 6.822490
'X09 lambda = -0.0654
alpha = -0.065438 lossBound = -0.000002 W1 = 0.012996 N1 = 0.011954 deltaLoss = -0.000008
increaseLambda: 17.454 0.003000
Undoing contribution: was 5.042218633220968E-4 now 4.7346786517575893E-4
465: time = 17.454000 loss = 6.816348
'X12__rev lambda = 0.2869
alpha = -0.043445 lossBound = -0.000010 W1 = 0.107781 N1 = 0.111793 deltaLoss = -0.000031
Updating 4 features
Updating 2 features
NewtonStep: 17.411 0.026000
NewtonStep: 17.408 0.025000
Updating 4 features
NewtonStep: 17.407 0.025000
Updating 2 features
increaseLambda: 17.411 0.003000
NewtonStep: 17.426 0.023000
Undoing contribution: was 9.705553006050724E-5 now 8.818470077159777E-5
485: time = 17.411000 loss = 6.815673
increaseLambda: 17.414 0.003000
'X03__rev lambda = -1.0397
Undoing: newLoss 6.8278577826358715, oldLoss 6.827861414319714, deltaLossBound -3.631750561663337E-6
alpha = 0.210279 lossBound = -0.000001 W1 = 0.002845 N1 = 0.001843 deltaLoss = -0.000009
Updating 3 features
increaseLambda: 17.41 0.003000
447: time = 17.410000 loss = 6.817518
'X18__rev lambda = -0.5099
alpha = -0.009131 lossBound = -0.000002 W1 = 0.398861 N1 = 0.391506 deltaLoss = -0.000005
NewtonStep: 17.474 0.025000
increaseLambda: 17.429 0.003000
Undoing contribution: was 0.04188155302249865 now 0.04187714355945595
458: time = 17.429000 loss = 6.811438
'X19__rev lambda = -1.4383
alpha = 0.051819 lossBound = -0.000002 W1 = 0.008523 N1 = 0.007407 deltaLoss = -0.000004
Updating 4 features
NewtonStep: 17.446 0.030000
increaseLambda: 17.417 0.003000
increaseLambda: 17.477 0.003000
Undoing contribution: was 2.3869056307767287E-4 now 2.1702117688470444E-4
456: time = 17.477000 loss = 6.819349
'X12__rev lambda = 0.0440
alpha = -0.036486 lossBound = -0.000007 W1 = 0.107778 N1 = 0.111793 deltaLoss = -0.000022
Search: 17.422 0.005000
increaseLambda: 17.452 0.006000
Undoing: newLoss 6.82766078722143, oldLoss 6.826347389011749, deltaLossBound -1.1883914876453507E-6
increaseLambda: 17.425 0.003000
456: time = 17.425000 loss = 6.827858
'X14__rev lambda = 0.2039
alpha = 0.010091 lossBound = -0.000004 W1 = 0.077545 N1 = 0.083658 deltaLoss = -0.000004
increaseLambda: 17.455 0.003000
Updating 5 features
NewtonStep: 17.388 0.029000
Updating 5 features
NewtonStep: 17.417 0.029000
Search: 17.457 0.002000
Updating 5 features
NewtonStep: 17.479 0.025000
increaseLambda: 17.419 0.002000
increaseLambda: 17.39 0.002000
389: time = 17.419000 loss = 6.843695
Undoing: newLoss 6.929156299376717, oldLoss 6.928387772782064, deltaLossBound -5.236820321444344E-5
X09^2: lambda = -0.5722 min = 0.0000 max = 889.3119
alpha = -0.056259 lossBound = -0.000001 W1 = 0.473603 N1 = 0.472605 deltaLoss = -0.000023
Updating 89 features
increaseLambda: 17.46 0.003000
386: time = 17.460000 loss = 6.826346
'X18__rev lambda = -0.0810
alpha = -0.080981 lossBound = -0.000001 W1 = 0.001420 N1 = 0.000432 deltaLoss = -0.000002
increaseLambda: 17.481 0.002000
Undoing contribution: was 0.004549994687395598 now 0.004509387630731732
466: time = 17.481000 loss = 6.816308
'X19 lambda = -1.4833
alpha = 0.380940 lossBound = -0.000005 W1 = 0.005425 N1 = 0.004416 deltaLoss = -0.000041
increaseLambda: 17.393 0.003000
Updating 4 features
NewtonStep: 17.389 0.032000
Search: 17.395 0.002000
increaseLambda: 17.392 0.003000
Undoing contribution: was 0.003034877817456541 now 0.003027548492439416
393: time = 17.392000 loss = 6.822483
'X01.1 lambda = -1.3440
alpha = 0.052422 lossBound = -0.000002 W1 = 0.020875 N1 = 0.019306 deltaLoss = -0.000007
increaseLambda: 17.398 0.003000
408: time = 17.398000 loss = 6.928300
'X08 lambda = -0.0763
alpha = -0.076329 lossBound = -0.000052 W1 = 0.076632 N1 = 0.072620 deltaLoss = -0.000087
Updating 3 features
Updating 2 features
NewtonStep: 17.439 0.028000
NewtonStep: 17.454 0.025000
Updating 4 features
NewtonStep: 17.438 0.028000
increaseLambda: 17.457 0.003000
Undoing: newLoss 6.813024166745293, oldLoss 6.81143845456114, deltaLossBound -1.3920013492573245E-6
increaseLambda: 17.442 0.003000
Undoing contribution: was 0.0033169783169322313 now 0.0033134635226508306
486: time = 17.442000 loss = 6.815669
'X12__rev lambda = 0.1717
alpha = -0.021031 lossBound = -0.000001 W1 = 0.042445 N1 = 0.045241 deltaLoss = -0.000004
increaseLambda: 17.441 0.003000
448: time = 17.441000 loss = 6.817513
'X18__rev lambda = -0.5347
alpha = -0.063905 lossBound = -0.000001 W1 = 0.006539 N1 = 0.005537 deltaLoss = -0.000004
Updating 3 features
increaseLambda: 17.459 0.002000
NewtonStep: 17.505 0.028000
increaseLambda: 17.508 0.003000
Undoing contribution: was 1.0422774837167991E-4 now 9.84213453857049E-5
457: time = 17.508000 loss = 6.819343
'X15__rev lambda = 0.2193
alpha = -0.023170 lossBound = -0.000002 W1 = 0.084683 N1 = 0.087929 deltaLoss = -0.000006
Reducing stepsize from 3.0921920186432374 to 1.9302954584852177
Reducing stepsize from 1.9302954584852177 to 1.6239894158426094
Reducing stepsize from 1.6239894158426094 to 0.21527321804780938
Newton: returning 0.21527321804780938 
Updating 4 features
Search: 17.462 0.003000
Updating 2 features
NewtonStep: 17.451 0.026000
increaseLambda: 17.465 0.003000
459: time = 17.465000 loss = 6.811436
'X19__rev lambda = -0.1448
alpha = -0.144801 lossBound = -0.000001 W1 = 0.002061 N1 = 0.001103 deltaLoss = -0.000002
increaseLambda: 17.454 0.003000
Undoing contribution: was 0.00764439281878127 now 0.007633125063103435
457: time = 17.454000 loss = 6.827847
'X15__rev lambda = 0.0390
alpha = -0.028681 lossBound = -0.000003 W1 = 0.105120 N1 = 0.108789 deltaLoss = -0.000011
Updating 5 features
NewtonStep: 17.504 0.023000
increaseLambda: 17.507 0.003000
Undoing contribution: was 0.15029667105760855 now 0.15028856984947933
467: time = 17.507000 loss = 6.816300
'X19__rev lambda = -0.4830
alpha = 0.023409 lossBound = -0.000003 W1 = 0.075643 N1 = 0.071931 deltaLoss = -0.000008
Updating 4 features
NewtonStep: 17.491 0.031000
Updating 6 features
NewtonStep: 17.424 0.026000
increaseLambda: 17.494 0.003000
Undoing contribution: was 0.04709084374365217 now 0.04708826078394649
387: time = 17.494000 loss = 6.826343
'X18__rev lambda = -0.1921
alpha = 0.006875 lossBound = -0.000001 W1 = 0.357075 N1 = 0.349793 deltaLoss = -0.000003
Updating 4 features
NewtonStep: 17.422 0.030000
increaseLambda: 17.427 0.003000
Undoing: newLoss 6.929205386569841, oldLoss 6.92830030547742, deltaLossBound -2.205907535977429E-5
increaseLambda: 17.429 0.002000
increaseLambda: 17.425 0.003000
394: time = 17.427000 loss = 6.822389
X08*X18: lambda = -4.8286 min = -1,849.3680 max = 31,065.7466
alpha = -0.354777 lossBound = -0.000002 W1 = 0.080044 N1 = 0.079033 deltaLoss = -0.000094
Updating 3 features
NewtonStep: 17.47 0.028000
Updating 4 features
Search: 17.434 0.005000
NewtonStep: 17.468 0.027000
Loss was 6.843695349929885, now 6.843526789043979, delta -0.000169
parallelUpdate: 17.464 0.045000
increaseLambda: 17.473 0.003000
Undoing contribution: was 0.008862537798999 now 0.008857184372037715
487: time = 17.473000 loss = 6.815664
'X19__rev lambda = -0.6452
alpha = 0.017229 lossBound = -0.000002 W1 = 0.097301 N1 = 0.093201 deltaLoss = -0.000005
increaseLambda: 17.437 0.003000
409: time = 17.437000 loss = 6.928255
'X18__rev lambda = -0.0295
alpha = -0.029470 lossBound = -0.000022 W1 = 0.282743 N1 = 0.275746 deltaLoss = -0.000045
increaseLambda: 17.471 0.003000
Undoing: newLoss 6.818341221421656, oldLoss 6.817513205043752, deltaLossBound -1.3808070293511531E-6
Updating 3 features
Updating 3 features
NewtonStep: 17.536 0.028000
NewtonStep: 17.49 0.025000
increaseLambda: 17.474 0.003000
increaseLambda: 17.493 0.003000
Undoing contribution: was 0.04187714355945595 now 0.04187182118950319
460: time = 17.493000 loss = 6.811431
'X19__rev lambda = -1.3810
alpha = 0.057255 lossBound = -0.000002 W1 = 0.008524 N1 = 0.007407 deltaLoss = -0.000005
increaseLambda: 17.539 0.003000
Undoing contribution: was 0.0073902549080862075 now 0.007387469310903066
458: time = 17.539000 loss = 6.819340
'X19__rev lambda = -0.6261
alpha = 0.011780 lossBound = -0.000001 W1 = 0.114067 N1 = 0.109734 deltaLoss = -0.000003
Updating 3 features
NewtonStep: 17.482 0.028000
Updating 6 features
Reducing newton stepsize from 0.012132341105495785 to 0.009152595106159348
Search: 17.477 0.003000
NewtonStep: 17.532 0.025000
increaseLambda: 17.486 0.004000
Undoing contribution: was 0.019620330519206055 now 0.019605658929398997
458: time = 17.486000 loss = 6.827832
'X01.1__rev lambda = -0.7852
alpha = 0.146513 lossBound = -0.000003 W1 = 0.007592 N1 = 0.006588 deltaLoss = -0.000015
increaseLambda: 17.535 0.003000
Undoing contribution: was 0.010341293809152536 now 0.010333976017086006
468: time = 17.535000 loss = 6.816292
'X18__rev lambda = 0.0000
alpha = 0.009153 lossBound = -0.000004 W1 = 0.324131 N1 = 0.317277 deltaLoss = -0.000007
increaseLambda: 17.48 0.003000
449: time = 17.480000 loss = 6.817510
'X19__rev lambda = -0.0183
alpha = -0.018328 lossBound = -0.000001 W1 = 0.033997 N1 = 0.031491 deltaLoss = -0.000003
Updating 104 features
Updating 3 features
NewtonStep: 17.526 0.032000
increaseLambda: 17.529 0.003000
Undoing contribution: was 0.07875319065794001 now 0.07871793267027721
388: time = 17.529000 loss = 6.826308
X02*X09: lambda = 0.2353 min = -184.3576 max = 530.4748
alpha = -0.099095 lossBound = -0.000001 W1 = 0.687867 N1 = 0.688868 deltaLoss = -0.000035
Updating 3 features
Updating 3 features
Updating 4 features
NewtonStep: 17.498 0.025000
NewtonStep: 17.456 0.029000
NewtonStep: 17.491 0.027000
Updating 6 features
NewtonStep: 17.463 0.026000
Updating 3 features
increaseLambda: 17.501 0.003000
488: time = 17.501000 loss = 6.815660
'X19__rev lambda = -0.5156
alpha = -0.027899 lossBound = -0.000002 W1 = 0.025597 N1 = 0.023507 deltaLoss = -0.000004
NewtonStep: 17.516 0.023000
increaseLambda: 17.493 0.002000
Undoing contribution: was 2.1095389150573016E-4increaseLambda: 17.459 0.003000
395: time = 17.459000 loss = 6.822366
'X18__rev lambda = -0.6169
 now 1.7406701844570324E-4
alpha = -0.020075 lossBound = -0.000010 W1 = 0.393031 N1 = 0.385678 deltaLoss = -0.000022
391: time = 17.493000 loss = 6.843490
'X09 lambda = -0.1581
alpha = 0.049108 lossBound = -0.000005 W1 = 0.324548 N1 = 0.320645 deltaLoss = -0.000037
increaseLambda: 17.466 0.003000
Undoing contribution: was 1.799222928223098E-4 now 1.0481354808216097E-4
410: time = 17.466000 loss = 6.928180
'X09__rev lambda = -1.0563
alpha = 0.250139 lossBound = -0.000008 W1 = 0.023524 N1 = 0.022510 deltaLoss = -0.000075
Updating 3 features
increaseLambda: 17.518 0.002000
461: time = 17.518000 loss = 6.811425
'X19__rev lambda = -0.0744
alpha = -0.014464 lossBound = -0.000001 W1 = 0.283517 N1 = 0.278472 deltaLoss = -0.000006
NewtonStep: 17.565 0.026000
Updating 6 features
NewtonStep: 17.558 0.023000
increaseLambda: 17.568 0.003000
Undoing contribution: was 0.01908566172141798 now 0.019076843966003256
459: time = 17.568000 loss = 6.819331
'X12 lambda = -0.8374
alpha = 0.256077 lossBound = -0.000001 W1 = 0.002243 N1 = 0.001241 deltaLoss = -0.000009
Updating 3 features
increaseLambda: 17.56 0.002000
Undoing contribution: was 0.027499965958463515 now 0.027488109582855105
469: time = 17.560000 loss = 6.816280
'X08__rev lambda = -2.7317
alpha = 0.063167 lossBound = -0.000002 W1 = 0.049752 N1 = 0.048090 deltaLoss = -0.000012
NewtonStep: 17.511 0.025000
Reducing stepsize from 3.8098058788712277 to 2.22346748388856
Reducing stepsize from 2.22346748388856 to 0.2052549230644483
Reducing stepsize from 0.2052549230644483 to 0.016572666361110377
Newton: returning 0.016572666361110377 
Updating 6 features
increaseLambda: 17.515 0.004000
459: time = 17.515000 loss = 6.827822
'X01.1__rev lambda = -0.5440
alpha = -0.147647 lossBound = -0.000002 W1 = 0.004134 N1 = 0.003131 deltaLoss = -0.000010
Updating 3 features
NewtonStep: 17.551 0.050000
Updating 3 features
Updating 4 features
NewtonStep: 17.567 0.049000
NewtonStep: 17.584 0.055000
Updating 6 features
NewtonStep: 17.545 0.052000
increaseLambda: 17.554 0.003000
Undoing: newLoss 6.816552131243619, oldLoss 6.815660110852956, deltaLossBound -1.2606579364784037E-6
Updating 5 features
increaseLambda: 17.569 0.002000
462: time = 17.569000 loss = 6.811418
'X15__rev lambda = 0.4192
alpha = 0.031978 lossBound = -0.000002 W1 = 0.058315 N1 = 0.060939 deltaLoss = -0.000007
NewtonStep: 17.518 0.052000
Updating 3 features
increaseLambda: 17.587 0.003000
Undoing contribution: was 7.531726022093042E-4 now 7.29114850542054E-4
389: time = 17.587000 loss = 6.826284
'X02 lambda = -0.2675
alpha = 0.059515 lossBound = -0.000004 W1 = 0.084826 N1 = 0.082295 deltaLoss = -0.000024
Updating 115 features
NewtonStep: 17.514 0.055000
increaseLambda: 17.548 0.003000
Undoing: newLoss 6.8437155245792844, oldLoss 6.843489902170919, deltaLossBound -7.605039758861848E-7
Updating 4 features
NewtonStep: 17.608 0.048000
increaseLambda: 17.557 0.003000
Updating 4 features
increaseLambda: 17.52 0.002000
Undoing contribution: was 0.0015919805124775701 now 0.0015693679227284543
411: time = 17.520000 loss = 6.928158
'X18__rev lambda = -0.3206
alpha = 0.020137 lossBound = -0.000011 W1 = 0.393031 N1 = 0.385678 deltaLoss = -0.000023
NewtonStep: 17.618 0.050000
increaseLambda: 17.55 0.002000
increaseLambda: 17.517 0.003000
Undoing contribution: was 2.4153606048361143E-4 now 2.0272753852579984E-4
396: time = 17.517000 loss = 6.822327
'X18 lambda = -1.3747
alpha = 0.388914 lossBound = -0.000004 W1 = 0.005000 N1 = 0.003991 deltaLoss = -0.000039
increaseLambda: 17.611 0.003000
470: time = 17.611000 loss = 6.816261
'X08__rev lambda = -0.1757
alpha = -0.070194 lossBound = -0.000002 W1 = 0.072671 N1 = 0.070758 deltaLoss = -0.000019
increaseLambda: 17.621 0.003000
Undoing contribution: was 0.011347462234231326 now 0.011343796279836166
460: time = 17.621000 loss = 6.819328
'X09 lambda = -1.4284
alpha = 0.065789 lossBound = -0.000001 W1 = 0.008351 N1 = 0.007350 deltaLoss = -0.000004
Search: 17.56 0.003000
Search: 17.553 0.003000
Updating 4 features
NewtonStep: 17.565 0.050000
increaseLambda: 17.563 0.003000
489: time = 17.563000 loss = 6.815650
'X08__rev lambda = -0.0519
alpha = -0.051853 lossBound = -0.000001 W1 = 0.064016 N1 = 0.062168 deltaLoss = -0.000011
increaseLambda: 17.556 0.003000
392: time = 17.556000 loss = 6.843469
X01.1^2: lambda = 0.0821 min = 0.0000 max = 733.9674
alpha = 0.082076 lossBound = -0.000001 W1 = 0.363178 N1 = 0.364103 deltaLoss = -0.000021
increaseLambda: 17.568 0.003000
Undoing: newLoss 6.827920088156467, oldLoss 6.827821921110569, deltaLossBound -2.398625899022589E-6
Loss was 6.817509947206609, now 6.817494591050024, delta -0.000015
parallelUpdate: 17.563 0.083000
increaseLambda: 17.57 0.002000
Search: 17.574 0.004000
increaseLambda: 17.577 0.003000
460: time = 17.577000 loss = 6.827781
X09^2: lambda = -0.0702 min = 0.0000 max = 889.3119
alpha = -0.070184 lossBound = -0.000002 W1 = 0.473681 N1 = 0.472605 deltaLoss = -0.000041
Updating 4 features
NewtonStep: 17.592 0.023000
increaseLambda: 17.595 0.003000
Undoing: newLoss 6.812587546320457, oldLoss 6.81141796394341, deltaLossBound -1.6708458829304966E-6
Updating 5 features
increaseLambda: 17.597 0.002000
NewtonStep: 17.634 0.023000
Updating 6 features
NewtonStep: 17.546 0.026000
increaseLambda: 17.636 0.002000
Undoing contribution: was 0.027488109582855105 now 0.027469825013158557
471: time = 17.636000 loss = 6.816243
'X08__rev lambda = -2.6532
alpha = 0.078540 lossBound = -0.000002 W1 = 0.049753 N1 = 0.048090 deltaLoss = -0.000018
Updating 4 features
Reducing stepsize from 1.2852692289827508 to 0.5889483613686983
Reducing stepsize from 0.5889483613686983 to 0.05417707497473483
Newton: returning 0.05417707497473483 
Updating 4 features
NewtonStep: 17.647 0.026000
Search: 17.601 0.004000
increaseLambda: 17.549 0.003000
412: time = 17.549000 loss = 6.928047
X02*X08: lambda = -1.1285 min = -136.0509 max = 663.8894
alpha = -0.126699 lossBound = -0.000006 W1 = 0.405315 N1 = 0.404291 deltaLoss = -0.000110
Updating 3 features
Updating 3 features
NewtonStep: 17.546 0.029000
increaseLambda: 17.603 0.002000
463: time = 17.603000 loss = 6.811335
X08*X18: lambda = -0.4308 min = -1,849.3680 max = 31,065.7466
alpha = -0.430759 lossBound = -0.000002 W1 = 0.079924 N1 = 0.079033 deltaLoss = -0.000083
NewtonStep: 17.588 0.025000
increaseLambda: 17.65 0.003000
Undoing: newLoss 6.820038811062041, oldLoss 6.819327563780346, deltaLossBound -1.445384653771414E-6
Updating 4 features
NewtonStep: 17.593 0.037000
Updating 6 features
increaseLambda: 17.559 0.013000
Undoing contribution: was 4.120703996247293E-4 now 4.047834620789153E-4
397: time = 17.559000 loss = 6.822320
NewtonStep: 17.598 0.035000
'X18__rev lambda = -0.1197
increaseLambda: 17.601 0.013000
alpha = 0.018540 lossBound = -0.000003 W1 = 0.112110 N1 = 0.107615 deltaLoss = -0.000007
Undoing: newLoss 6.816623460278336, oldLoss 6.815649526730386, deltaLossBound -1.562853033720798E-6
increaseLambda: 17.663 0.013000
increaseLambda: 17.595 0.002000
393: time = 17.595000 loss = 6.843410
X09^2: lambda = -0.7399 min = 0.0000 max = 889.3119
alpha = -0.088849 lossBound = -0.000003 W1 = 0.473601 N1 = 0.472605 deltaLoss = -0.000058
increaseLambda: 17.604 0.003000
increaseLambda: 17.601 0.003000
Undoing contribution: was 0.018996960797820955 now 0.018965487253870345
451: time = 17.601000 loss = 6.817463
X15: lambda = -0.1775 min = 7.5441 max = 138.1984
alpha = 0.058623 lossBound = -0.000002 W1 = 0.517618 N1 = 0.516620 deltaLoss = -0.000031
Search: 17.667 0.004000
Search: 17.607 0.003000
increaseLambda: 17.669 0.002000
461: time = 17.669000 loss = 6.819321
'X09 lambda = -0.0580
alpha = -0.057994 lossBound = -0.000001 W1 = 0.013922 N1 = 0.012842 deltaLoss = -0.000007
Updating 4 features
increaseLambda: 17.609 0.002000
490: time = 17.609000 loss = 6.815646
'X18__rev lambda = -0.0072
alpha = -0.007220 lossBound = -0.000002 W1 = 0.398929 N1 = 0.391506 deltaLoss = -0.000003
NewtonStep: 17.613 0.036000
increaseLambda: 17.616 0.003000
461: time = 17.616000 loss = 6.827763
'X03 lambda = -0.8584
alpha = -0.100935 lossBound = -0.000002 W1 = 0.027181 N1 = 0.025952 deltaLoss = -0.000018
Updating 4 features
NewtonStep: 17.67 0.034000
increaseLambda: 17.673 0.003000
472: time = 17.673000 loss = 6.816230
'X19 lambda = -3.3310
alpha = -0.275047 lossBound = -0.000002 W1 = 0.001986 N1 = 0.000983 deltaLoss = -0.000013
Updating 4 features
NewtonStep: 17.637 0.034000
Updating 5 features
NewtonStep: 17.587 0.038000
increaseLambda: 17.639 0.002000
464: time = 17.639000 loss = 6.811291
'X18__rev lambda = -0.5796
alpha = -0.028216 lossBound = -0.000020 W1 = 0.398862 N1 = 0.391506 deltaLoss = -0.000044
increaseLambda: 17.589 0.002000
Undoing contribution: was 0.06728501005136146 now 0.06719565827179776
413: time = 17.589000 loss = 6.927958
'X08 lambda = -0.2204
alpha = 0.065468 lossBound = -0.000050 W1 = 0.084527 N1 = 0.079916 deltaLoss = -0.000089
Loss was 6.826283618116114, now 6.826221708914315, delta -0.000062
parallelUpdate: 17.659 0.072000
Updating 4 features
NewtonStep: 17.627 0.026000
Updating 3 features
NewtonStep: 17.589 0.030000
Updating 4 features
NewtonStep: 17.623 0.028000
increaseLambda: 17.63 0.003000
452: time = 17.630000 loss = 6.817443
'X18__rev lambda = -0.5306
alpha = -0.019132 lossBound = -0.000009 W1 = 0.398861 N1 = 0.391506 deltaLoss = -0.000020
Updating 4 features
increaseLambda: 17.592 0.003000
398: time = 17.592000 loss = 6.822314
'X18__rev lambda = -0.6089
alpha = -0.077179 lossBound = -0.000002 W1 = 0.006540 N1 = 0.005537 deltaLoss = -0.000006
increaseLambda: 17.626 0.003000
394: time = 17.626000 loss = 6.843395
'X19__rev lambda = -0.0947
alpha = -0.027271 lossBound = -0.000003 W1 = 0.414365 N1 = 0.409825 deltaLoss = -0.000016
NewtonStep: 17.695 0.026000
Updating 4 features
NewtonStep: 17.634 0.025000
increaseLambda: 17.698 0.003000
Undoing contribution: was 0.011343796279836166 now 0.01133962272512456
462: time = 17.698000 loss = 6.819316
'X09 lambda = -1.3582
alpha = 0.070201 lossBound = -0.000001 W1 = 0.008351 N1 = 0.007350 deltaLoss = -0.000004
increaseLambda: 17.637 0.003000
Undoing contribution: was 0.004650693570333433 now 0.00464569443260299
491: time = 17.637000 loss = 6.815641
'X09 lambda = -0.0696
alpha = 0.082534 lossBound = -0.000001 W1 = 0.006893 N1 = 0.005892 deltaLoss = -0.000005
Updating 4 features
NewtonStep: 17.642 0.026000
increaseLambda: 17.645 0.003000
Undoing contribution: was 4.637768142113658E-4 now 4.528168770952818E-4
462: time = 17.645000 loss = 6.827752
'X18__rev lambda = -0.1204
alpha = 0.014090 lossBound = -0.000005 W1 = 0.410381 N1 = 0.403028 deltaLoss = -0.000011
Updating 5 features
NewtonStep: 17.696 0.023000
increaseLambda: 17.701 0.005000
Undoing contribution: was 0.017031134268562165 now 0.017005487136390374
473: time = 17.701000 loss = 6.816204
X15: lambda = -0.2722 min = 7.5441 max = 138.1984
alpha = 0.052980 lossBound = -0.000002 W1 = 0.517618 N1 = 0.516620 deltaLoss = -0.000026
Updating 4 features
NewtonStep: 17.666 0.027000
increaseLambda: 17.668 0.002000
Undoing contribution: was 0.004340291790896247 now 0.00429902693784702
465: time = 17.668000 loss = 6.811250
'X18 lambda = -2.4142
alpha = 0.530388 lossBound = -0.000004 W1 = 0.003177 N1 = 0.002168 deltaLoss = -0.000041
Updating 5 features
NewtonStep: 17.619 0.030000
increaseLambda: 17.621 0.002000
414: time = 17.621000 loss = 6.927898
'X14__rev lambda = 0.2464
alpha = 0.115690 lossBound = -0.000006 W1 = 0.909752 N1 = 0.911627 deltaLoss = -0.000060
Updating 4 features
Updating 6 features
NewtonStep: 17.692 0.033000
NewtonStep: 17.657 0.027000
increaseLambda: 17.66 0.003000
453: time = 17.660000 loss = 6.817374
X12*X15: lambda = -3.8279 min = 2,096.8418 max = 201,822.5333
alpha = -0.191930 lossBound = -0.000002 W1 = 0.141520 N1 = 0.140516 deltaLoss = -0.000069
increaseLambda: 17.695 0.003000
Undoing contribution: was 2.5578182483071914E-4 now 2.4293606928966143E-4
391: time = 17.695000 loss = 6.826209
'X09 lambda = -0.3795
alpha = 0.119760 lossBound = -0.000003 W1 = 0.008835 N1 = 0.007830 deltaLoss = -0.000013
Updating 4 features
NewtonStep: 17.656 0.030000
Updating 3 features
Updating 4 features
NewtonStep: 17.665 0.028000
NewtonStep: 17.726 0.028000
Updating 3 features
NewtonStep: 17.623 0.031000
increaseLambda: 17.658 0.002000
Undoing: newLoss 6.844097137844049, oldLoss 6.843394643226319, deltaLossBound -2.5800660659232864E-6
increaseLambda: 17.668 0.003000
Undoing contribution: was 0.0010878826892177246 now 0.0010846620754527154
492: time = 17.668000 loss = 6.815638
'X08 lambda = 0.9750
alpha = -0.061730 lossBound = -0.000002 W1 = 0.003351 N1 = 0.004349 deltaLoss = -0.000003
increaseLambda: 17.729 0.003000
463: time = 17.729000 loss = 6.819310
'X09 lambda = -0.1269
alpha = -0.068892 lossBound = -0.000001 W1 = 0.013882 N1 = 0.012842 deltaLoss = -0.000007
increaseLambda: 17.626 0.003000
Undoing contribution: was 0.04370796497948427 now 0.04370346269765603
399: time = 17.626000 loss = 6.822309
'X19__rev lambda = -1.3262
alpha = 0.052663 lossBound = -0.000002 W1 = 0.008523 N1 = 0.007407 deltaLoss = -0.000005
increaseLambda: 17.661 0.003000
Updating 4 features
NewtonStep: 17.673 0.028000
Updating 3 features
Search: 17.664 0.003000
NewtonStep: 17.724 0.023000
increaseLambda: 17.676 0.003000
Undoing contribution: was 0.0052839645299429475 now 0.005273605335006421
463: time = 17.676000 loss = 6.827741
'X01.1 lambda = -0.3600
alpha = 0.068075 lossBound = -0.000003 W1 = 0.017909 N1 = 0.016446 deltaLoss = -0.000010
increaseLambda: 17.666 0.002000
395: time = 17.666000 loss = 6.843378
'X03 lambda = -0.1394
alpha = -0.139430 lossBound = -0.000003 W1 = 0.017138 N1 = 0.016188 deltaLoss = -0.000017
increaseLambda: 17.726 0.002000
474: time = 17.726000 loss = 6.816185
'X18__rev lambda = -0.7827
alpha = -0.018627 lossBound = -0.000009 W1 = 0.393031 N1 = 0.385678 deltaLoss = -0.000019
Updating 4 features
NewtonStep: 17.691 0.023000
increaseLambda: 17.693 0.002000
Undoing contribution: was 0.033177073553804885 now 0.03316804778602105
466: time = 17.693000 loss = 6.811241
'X18__rev lambda = -0.0119
alpha = 0.013398 lossBound = -0.000004 W1 = 0.289743 N1 = 0.282758 deltaLoss = -0.000009
Updating 4 features
NewtonStep: 17.648 0.027000
increaseLambda: 17.651 0.003000
415: time = 17.651000 loss = 6.927874
'X18__rev lambda = -0.0512
alpha = -0.021736 lossBound = -0.000012 W1 = 0.282683 N1 = 0.275746 deltaLoss = -0.000024
Updating 4 features
NewtonStep: 17.703 0.043000
increaseLambda: 17.706 0.003000
454: time = 17.706000 loss = 6.817335
'X19__rev lambda = -0.0804
alpha = -0.038245 lossBound = -0.000010 W1 = 0.283521 N1 = 0.278472 deltaLoss = -0.000039
Updating 4 features
Updating 4 features
Time since start: 39.331
NewtonStep: 17.711 0.043000
Updating 4 features
NewtonStep: 17.743 0.048000
NewtonStep: 17.772 0.043000
increaseLambda: 17.713 0.002000
493: time = 17.713000 loss = 6.815634
'X18__rev lambda = -0.5535
alpha = -0.062138 lossBound = -0.000001 W1 = 0.006539 N1 = 0.005537 deltaLoss = -0.000004
increaseLambda: 17.775 0.003000
Undoing contribution: was 0.01133962272512456 now 0.011333729402404952
464: time = 17.775000 loss = 6.819304
'X09 lambda = -1.2747
alpha = 0.083563 lossBound = -0.000001 W1 = 0.008352 N1 = 0.007350 deltaLoss = -0.000006
increaseLambda: 17.746 0.003000
Undoing: newLoss 6.827047556255564, oldLoss 6.826208863158774, deltaLossBound -3.2926606615351005E-6
Updating 4 features
NewtonStep: 17.767 0.041000
Updating 4 features
NewtonStep: 17.674 0.048000
Updating 4 features
NewtonStep: 17.719 0.043000
increaseLambda: 17.749 0.003000
increaseLambda: 17.769 0.002000
475: time = 17.769000 loss = 6.816135
X12*X15: lambda = -4.2752 min = 2,096.8418 max = 201,822.5333
alpha = -0.165286 lossBound = -0.000002 W1 = 0.141519 N1 = 0.140516 deltaLoss = -0.000050
increaseLambda: 17.677 0.003000
400: time = 17.677000 loss = 6.822301
'X01.1__rev lambda = -0.5273
alpha = -0.134793 lossBound = -0.000002 W1 = 0.004136 N1 = 0.003134 deltaLoss = -0.000008
Updating 4 features
Updating 4 features
increaseLambda: 17.722 0.003000
464: time = 17.722000 loss = 6.827735
'X19__rev lambda = -0.0806
alpha = -0.030616 lossBound = -0.000003 W1 = 0.033946 N1 = 0.031491 deltaLoss = -0.000006
NewtonStep: 17.712 0.046000
NewtonStep: 17.735 0.042000
Search: 17.753 0.004000
increaseLambda: 17.714 0.002000
increaseLambda: 17.737 0.002000
Undoing contribution: was 0.005823928345385323Undoing contribution: was 6.892509543511341E-4 now 6.828805960329479E-4
 now 0.005807808451077936
467: time = 17.737000 loss = 6.811235
396: time = 17.714000 loss = 6.843361
'X19__rev lambda = -0.3315
'X03 lambda = -0.5775
alpha = 0.016790 lossBound = -0.000002 W1 = 0.140436 N1 = 0.135819 deltaLoss = -0.000006
alpha = 0.142951 lossBound = -0.000003 W1 = 0.009330 N1 = 0.008326 deltaLoss = -0.000016
increaseLambda: 17.756 0.003000
392: time = 17.756000 loss = 6.826193
'X02 lambda = -0.0501
alpha = -0.050053 lossBound = -0.000003 W1 = 0.043943 N1 = 0.041908 deltaLoss = -0.000016
Updating 4 features
NewtonStep: 17.696 0.045000
Updating 4 features
NewtonStep: 17.732 0.026000
increaseLambda: 17.699 0.003000
416: time = 17.699000 loss = 6.927834
'X12__rev lambda = -0.1747
alpha = -0.044698 lossBound = -0.000007 W1 = 0.379146 N1 = 0.374695 deltaLoss = -0.000040
Updating 3 features
increaseLambda: 17.735 0.003000
Undoing contribution: was 0.012008296901914458 now 0.011993363994132141
455: time = 17.735000 loss = 6.817320
'X18 lambda = -0.4443
alpha = 0.329180 lossBound = -0.000002 W1 = 0.001888 N1 = 0.000883 deltaLoss = -0.000015
NewtonStep: 17.739 0.026000
Updating 3 features
NewtonStep: 17.8 0.025000
Updating 4 features
NewtonStep: 17.793 0.024000
increaseLambda: 17.741 0.002000
Undoing: newLoss 6.816579036672449, oldLoss 6.815633768662379, deltaLossBound -1.083161032970866E-6
increaseLambda: 17.803 0.003000
Undoing: newLoss 6.820014714911238, oldLoss 6.819303941187271, deltaLossBound -1.1262158544647742E-6
increaseLambda: 17.796 0.003000
Undoing contribution: was 0.003434862381668187 now 0.003414494708477496
476: time = 17.796000 loss = 6.816114
'X18__rev lambda = -0.4021
alpha = 0.019214 lossBound = -0.000009 W1 = 0.456618 N1 = 0.449285 deltaLoss = -0.000020
increaseLambda: 17.744 0.003000
Updating 4 features
increaseLambda: 17.806 0.003000
NewtonStep: 17.748 0.026000
Updating 4 features
NewtonStep: 17.761 0.024000
Search: 17.748 0.004000
Updating 4 features
increaseLambda: 17.751 0.003000
465: time = 17.751000 loss = 6.827723
'X08__rev lambda = -0.1415
alpha = -0.055047 lossBound = -0.000001 W1 = 0.072670 N1 = 0.070758 deltaLoss = -0.000012
NewtonStep: 17.706 0.029000
increaseLambda: 17.764 0.003000
468: time = 17.764000 loss = 6.811224
'X01.1__rev lambda = -0.5481
alpha = -0.151951 lossBound = -0.000002 W1 = 0.004137 N1 = 0.003134 deltaLoss = -0.000010
Search: 17.81 0.004000
Updating 4 features
NewtonStep: 17.742 0.028000
increaseLambda: 17.75 0.002000
494: time = 17.750000 loss = 6.815629
'X02 lambda = -0.0685
alpha = -0.068513 lossBound = -0.000001 W1 = 0.007400 N1 = 0.006397 deltaLoss = -0.000004
increaseLambda: 17.724 0.018000
Undoing contribution: was 9.729270560093737E-4 now 9.625629372559373E-4
401: time = 17.724000 loss = 6.822291
'X03__rev lambda = -1.2500
alpha = 0.059421 lossBound = -0.000001 W1 = 0.044695 N1 = 0.043055 deltaLoss = -0.000010
increaseLambda: 17.827 0.017000
465: time = 17.827000 loss = 6.819298
'X09 lambda = -0.0517
alpha = -0.051654 lossBound = -0.000001 W1 = 0.013673 N1 = 0.012608 deltaLoss = -0.000005
increaseLambda: 17.759 0.017000
397: time = 17.759000 loss = 6.843340
'X01.1__rev lambda = -0.3630
alpha = -0.077396 lossBound = -0.000002 W1 = 0.079693 N1 = 0.077846 deltaLoss = -0.000022
Updating 4 features
NewtonStep: 17.801 0.045000
increaseLambda: 17.804 0.003000
Undoing: newLoss 6.8275033964305525, oldLoss 6.826192522089486, deltaLossBound -2.1072057438338E-6
increaseLambda: 17.807 0.003000
Updating 4 features
NewtonStep: 17.74 0.041000
Updating 5 features
NewtonStep: 17.775 0.040000
Search: 17.81 0.003000
increaseLambda: 17.742 0.002000
417: time = 17.742000 loss = 6.927618
X08*X09: lambda = 1.6373 min = -286.9025 max = 899.3629
alpha = 0.223612 lossBound = -0.000008 W1 = 0.453689 N1 = 0.454648 deltaLoss = -0.000216
increaseLambda: 17.778 0.003000
Undoing contribution: was 0.018965487253870345 now 0.01893694564303558
456: time = 17.778000 loss = 6.817291
X15: lambda = -0.1216 min = 7.5441 max = 138.1984
alpha = 0.055860 lossBound = -0.000002 W1 = 0.517618 N1 = 0.516620 deltaLoss = -0.000029
Updating 4 features
NewtonStep: 17.833 0.037000
increaseLambda: 17.814 0.004000
393: time = 17.814000 loss = 6.826183
'X03 lambda = -0.1072
alpha = -0.107151 lossBound = -0.000002 W1 = 0.005880 N1 = 0.004856 deltaLoss = -0.000010
increaseLambda: 17.836 0.003000
Undoing contribution: was 4.7346786517575893E-4 now 4.5319764543126965E-4
477: time = 17.836000 loss = 6.816094
'X12__rev lambda = 0.2516
alpha = -0.035337 lossBound = -0.000007 W1 = 0.107778 N1 = 0.111793 deltaLoss = -0.000020
Updating 4 features
NewtonStep: 17.801 0.037000
Updating 5 features
NewtonStep: 17.791 0.040000
increaseLambda: 17.804 0.003000
469: time = 17.804000 loss = 6.811216
'X15__rev lambda = 0.4521
alpha = 0.032921 lossBound = -0.000002 W1 = 0.058315 N1 = 0.060939 deltaLoss = -0.000008
Updating 5 features
NewtonStep: 17.79 0.040000
increaseLambda: 17.794 0.003000
Updating 4 features
466: time = 17.794000 loss = 6.827718
'X18__rev lambda = -0.0745
alpha = -0.016540 lossBound = -0.000002 W1 = 0.101254 N1 = 0.096981 deltaLoss = -0.000005
NewtonStep: 17.853 0.026000
increaseLambda: 17.793 0.003000
Undoing contribution: was 0.0219600547001589 now 0.021953236560251128
495: time = 17.793000 loss = 6.815623
'X08__rev lambda = -0.0899
alpha = 0.049292 lossBound = -0.000001 W1 = 0.046556 N1 = 0.044940 deltaLoss = -0.000007
Updating 4 features
increaseLambda: 17.856 0.003000
Undoing: newLoss 6.820298099625462, oldLoss 6.81929849661882, deltaLossBound -8.11719832292805E-7
NewtonStep: 17.787 0.028000
Updating 3 features
NewtonStep: 17.753 0.029000
increaseLambda: 17.858 0.002000
increaseLambda: 17.789 0.002000
Undoing: newLoss 6.844097796579399, oldLoss 6.84333969227752, deltaLossBound -1.5903414964823967E-6
increaseLambda: 17.756 0.003000
Undoing contribution: was 0.008388425119282648 now 0.00838413645405792
402: time = 17.756000 loss = 6.822286
'X18__rev lambda = -0.1309
alpha = 0.008856 lossBound = -0.000002 W1 = 0.357075 N1 = 0.349793 deltaLoss = -0.000004
increaseLambda: 17.792 0.003000
Search: 17.862 0.004000
Search: 17.795 0.003000
increaseLambda: 17.865 0.003000
466: time = 17.865000 loss = 6.819294
'X15 lambda = 0.0154
alpha = 0.015421 lossBound = -0.000001 W1 = 0.124828 N1 = 0.128062 deltaLoss = -0.000004
Updating 4 features
Updating 4 features
NewtonStep: 17.769 0.027000
increaseLambda: 17.798 0.003000
398: time = 17.798000 loss = 6.843328
'X03 lambda = -0.0931
alpha = -0.093121 lossBound = -0.000002 W1 = 0.023937 N1 = 0.022804 deltaLoss = -0.000011
NewtonStep: 17.803 0.025000
Updating 4 features
NewtonStep: 17.859 0.023000
increaseLambda: 17.771 0.002000
418: time = 17.771000 loss = 6.927506
'X08 lambda = -0.4325
alpha = -0.071651 lossBound = -0.000065 W1 = 0.077126 N1 = 0.072611 deltaLoss = -0.000112
increaseLambda: 17.817 0.014000
Undoing: newLoss 6.818292683918185, oldLoss 6.81729110825334, deltaLossBound -7.74558892108545E-6
increaseLambda: 17.872 0.013000
Undoing contribution: was 0.004509387630731732 now 0.004482140059693174
478: time = 17.872000 loss = 6.816067
'X19 lambda = -1.1726
alpha = 0.310715 lossBound = -0.000003 W1 = 0.005421 N1 = 0.004416 deltaLoss = -0.000027
Updating 4 features
Updating 4 features
NewtonStep: 17.837 0.033000
NewtonStep: 17.854 0.040000
increaseLambda: 17.82 0.003000
increaseLambda: 17.84 0.003000
Undoing contribution: was 0.03316804778602105 now 0.03316448317364067
470: time = 17.840000 loss = 6.811213
'X18__rev lambda = -0.0035
alpha = 0.008413 lossBound = -0.000002 W1 = 0.289743 N1 = 0.282758 deltaLoss = -0.000004
increaseLambda: 17.858 0.004000
394: time = 17.858000 loss = 6.826176
'X01.1__rev lambda = -0.6492
alpha = -0.121819 lossBound = -0.000002 W1 = 0.004136 N1 = 0.003134 deltaLoss = -0.000007
Search: 17.823 0.003000
Updating 5 features
NewtonStep: 17.831 0.037000
Updating 2 features
NewtonStep: 17.829 0.036000
increaseLambda: 17.826 0.003000
457: time = 17.826000 loss = 6.817261
'X15__rev lambda = 0.0674
alpha = 0.067351 lossBound = -0.000008 W1 = 0.058347 N1 = 0.060939 deltaLoss = -0.000030
increaseLambda: 17.833 0.002000
Undoing contribution: was 0.02386615505726511 now 0.023854517665324343
467: time = 17.833000 loss = 6.827706
'X08__rev lambda = -0.0197
alpha = 0.063153 lossBound = -0.000001 W1 = 0.050269 N1 = 0.048599 deltaLoss = -0.000012
increaseLambda: 17.831 0.002000
Undoing: newLoss 6.816511033866004, oldLoss 6.815622543971622, deltaLossBound -1.4899193708786625E-6
increaseLambda: 17.834 0.003000
Search: 17.838 0.004000
Updating 4 features
NewtonStep: 17.796 0.040000
Updating 5 features
NewtonStep: 17.901 0.036000
increaseLambda: 17.841 0.003000
496: time = 17.841000 loss = 6.815610
'X08__rev lambda = -0.0565
alpha = -0.056486 lossBound = -0.000001 W1 = 0.063727 N1 = 0.061880 deltaLoss = -0.000012
increaseLambda: 17.799 0.003000
403: time = 17.799000 loss = 6.822230
X08*X18: lambda = -5.1027 min = -1,849.3680 max = 31,065.7466
alpha = -0.274155 lossBound = -0.000001 W1 = 0.080039 N1 = 0.079033 deltaLoss = -0.000056
Updating 4 features
increaseLambda: 17.904 0.003000
467: time = 17.904000 loss = 6.819265
X12*X15: lambda = -6.5886 min = 2,096.8418 max = 201,822.5333
alpha = -0.126973 lossBound = -0.000001 W1 = 0.141518 N1 = 0.140516 deltaLoss = -0.000030
Updating 6 features
NewtonStep: 17.895 0.023000
NewtonStep: 17.836 0.038000
Updating 3 features
NewtonStep: 17.808 0.037000
increaseLambda: 17.898 0.003000
Undoing contribution: was 0.15028856984947933 now 0.15028049185217893
479: time = 17.898000 loss = 6.816059
'X19__rev lambda = -0.4596
alpha = 0.023361 lossBound = -0.000003 W1 = 0.075643 N1 = 0.071931 deltaLoss = -0.000008
Updating 86 features
increaseLambda: 17.838 0.002000
Undoing contribution: was 0.005807808451077936 now 0.005796060082216183
399: time = 17.838000 loss = 6.843316
'X03 lambda = -0.4560
alpha = 0.121459 lossBound = -0.000002 W1 = 0.009329 N1 = 0.008326 deltaLoss = -0.000012
Updating 4 features
NewtonStep: 17.863 0.023000
increaseLambda: 17.811 0.003000
419: time = 17.811000 loss = 6.927490
'X18__rev lambda = -0.0694
alpha = -0.018152 lossBound = -0.000008 W1 = 0.282682 N1 = 0.275746 deltaLoss = -0.000016
Updating 98 features
increaseLambda: 17.865 0.002000
471: time = 17.865000 loss = 6.811204
'X03 lambda = -0.2496
alpha = -0.087006 lossBound = -0.000001 W1 = 0.014932 N1 = 0.013930 deltaLoss = -0.000009
Updating 5 features
Reducing newton stepsize from -0.0763166648092032 to -0.011550631295123069
NewtonStep: 17.851 0.025000
Updating 3 features
Updating 4 features
NewtonStep: 17.859 0.026000
NewtonStep: 17.888 0.030000
increaseLambda: 17.854 0.003000
Undoing contribution: was 1.4064070632598683E-4 now 1.2893132487397932E-4
458: time = 17.854000 loss = 6.817250
X09^2: lambda = 0.0000 min = 0.0000 max = 889.3119
alpha = -0.011551 lossBound = -0.000002 W1 = 0.472536 N1 = 0.472605 deltaLoss = -0.000012
increaseLambda: 17.862 0.003000
468: time = 17.862000 loss = 6.827691
'X08__rev lambda = -0.2052
alpha = -0.063688 lossBound = -0.000002 W1 = 0.072671 N1 = 0.070758 deltaLoss = -0.000016
increaseLambda: 17.891 0.003000
Undoing contribution: was 0.002525277042413598 now 0.002518990095808504
395: time = 17.891000 loss = 6.826170
'X15 lambda = 0.9599
alpha = -0.041372 lossBound = -0.000001 W1 = 0.043179 N1 = 0.045081 deltaLoss = -0.000006
Updating 3 features
NewtonStep: 17.874 0.033000
Newton: returning 0.8714877296299737 
Updating 5 features
Updating 4 features
NewtonStep: 17.937 0.033000
increaseLambda: 17.876 0.002000
Undoing contribution: was 0.021953236560251128 now 0.021942256583168025
497: time = 17.877000 loss = 6.815599
'X08__rev lambda = -0.0273
alpha = 0.062626 lossBound = -0.000001 W1 = 0.046556 N1 = 0.044940 deltaLoss = -0.000011
Reducing stepsize from 6.004829620257214 to 1.7678706210853765
Reducing stepsize from 1.7678706210853765 to 0.7731246353101154
Reducing stepsize from 0.7731246353101154 to 0.013901529742812868
Newton: returning 0.013901529742812868 
Updating 6 features
Updating 4 features
NewtonStep: 17.836 0.037000
increaseLambda: 17.94 0.003000
Undoing: newLoss 6.820182961573366, oldLoss 6.819264608547866, deltaLossBound -6.696994144470608E-6
Updating 7 features
NewtonStep: 17.873 0.035000
Updating 4 features
NewtonStep: 17.896 0.031000
increaseLambda: 17.839 0.003000
404: time = 17.839000 loss = 6.822210
'X18__rev lambda = -0.6360
alpha = -0.019032 lossBound = -0.000009 W1 = 0.393031 N1 = 0.385678 deltaLoss = -0.000020
increaseLambda: 17.943 0.003000
increaseLambda: 17.875 0.002000
400: time = 17.875000 loss = 6.843258
X12*X15: lambda = -9.0567 min = 2,096.8418 max = 201,822.5333
alpha = -0.179345 lossBound = -0.000002 W1 = 0.141519 N1 = 0.140516 deltaLoss = -0.000058
increaseLambda: 17.898 0.002000
472: time = 17.898000 loss = 6.811193
'X03__rev lambda = -0.1971
alpha = -0.063238 lossBound = -0.000002 W1 = 0.042272 N1 = 0.040685 deltaLoss = -0.000011
Search: 17.946 0.003000
increaseLambda: 17.949 0.003000
468: time = 17.949000 loss = 6.819238
'X19__rev lambda = -0.0321
alpha = -0.032127 lossBound = -0.000007 W1 = 0.293576 N1 = 0.288575 deltaLoss = -0.000026
Updating 5 features
NewtonStep: 17.887 0.033000
Updating 5 features
Reducing newton stepsize from 0.07126309794543151 to 0.019729400566871128
NewtonStep: 17.895 0.033000
increaseLambda: 17.89 0.003000
Undoing: newLoss 6.819714058409203, oldLoss 6.81724954058849, deltaLossBound -2.134965054310082E-6
increaseLambda: 17.898 0.003000
Undoing contribution: was 0.023854517665324343 now 0.02384742605176307
469: time = 17.898000 loss = 6.827684
'X08__rev lambda = 0.0000
alpha = 0.019729 lossBound = -0.000002 W1 = 0.049965 N1 = 0.048599 deltaLoss = -0.000007
increaseLambda: 17.893 0.003000
Updating 3 features
NewtonStep: 17.929 0.038000
Loss was 6.816058612365592, now 6.815797589920964, delta -0.000261
parallelUpdate: 17.949 0.051000
increaseLambda: 17.932 0.003000
Undoing contribution: was 0.04708826078394649 now 0.04708421657033982
396: time = 17.932000 loss = 6.826165
'X18__rev lambda = -0.1787
alpha = 0.008601 lossBound = -0.000002 W1 = 0.357075 N1 = 0.349793 deltaLoss = -0.000004
Search: 17.897 0.004000
Loss was 6.92748968429157, now 6.927460484001271, delta -0.000029
parallelUpdate: 17.863 0.052000
Updating 2 features
NewtonStep: 17.902 0.025000
increaseLambda: 17.9 0.003000
459: time = 17.900000 loss = 6.817245
'X15__rev lambda = -0.2524
alpha = -0.252360 lossBound = -0.000002 W1 = 0.001024 N1 = 0.000051 deltaLoss = -0.000005
increaseLambda: 17.904 0.002000
Undoing: newLoss 6.816487563930253, oldLoss 6.815599069212765, deltaLossBound -1.4192948982624473E-6
Updating 4 features
NewtonStep: 17.921 0.023000
increaseLambda: 17.907 0.003000
increaseLambda: 17.923 0.002000
Undoing contribution: was 0.005252635947958311 now 0.005236875137506019
473: time = 17.923000 loss = 6.811177
X08^2: lambda = -0.0627 min = 0.0001 max = 1,107.5140
alpha = 0.033127 lossBound = -0.000003 W1 = 0.164466 N1 = 0.163459 deltaLoss = -0.000016
Updating 6 features
Updating 4 features
NewtonStep: 17.902 0.027000
NewtonStep: 17.869 0.030000
Search: 17.911 0.004000
increaseLambda: 17.905 0.003000
401: time = 17.905000 loss = 6.843197
'X19__rev lambda = -0.3335
alpha = -0.051188 lossBound = -0.000012 W1 = 0.373204 N1 = 0.368451 deltaLoss = -0.000061
Updating 4 features
increaseLambda: 17.872 0.003000
Undoing contribution: was 2.0272753852579984E-4 now 1.7959032205062232E-4
405: time = 17.872000 loss = 6.822187
'X18 lambda = -1.0790
alpha = 0.295666 lossBound = -0.000003 W1 = 0.004996 N1 = 0.003991 deltaLoss = -0.000023
NewtonStep: 17.975 0.026000
increaseLambda: 17.914 0.003000
498: time = 17.914000 loss = 6.815587
'X08__rev lambda = -0.0552
alpha = -0.055191 lossBound = -0.000001 W1 = 0.063581 N1 = 0.061737 deltaLoss = -0.000012
increaseLambda: 17.977 0.002000
Undoing contribution: was 0.007387469310903066 now 0.007384526630561888
469: time = 17.977000 loss = 6.819235
'X19__rev lambda = -0.6140
alpha = 0.012107 lossBound = -0.000001 W1 = 0.114067 N1 = 0.109734 deltaLoss = -0.000003
Updating 5 features
Updating 5 features
NewtonStep: 17.923 0.025000
NewtonStep: 17.973 0.024000
increaseLambda: 17.929 0.006000
Undoing contribution: was 0.007633125063103435 now 0.00762901778899861
470: time = 17.929000 loss = 6.827679
'X15__rev lambda = 0.0216
alpha = -0.017345 lossBound = -0.000001 W1 = 0.105118 N1 = 0.108789 deltaLoss = -0.000004
increaseLambda: 17.978 0.005000
Undoing contribution: was 3.472669322708029E-4 now 5.078042867198891E-5
481: time = 17.978000 loss = 6.815501
'X18 lambda = -2.0543
alpha = 1.294988 lossBound = -0.000028 W1 = 0.004770 N1 = 0.003714 deltaLoss = -0.000296
Updating 6 features
NewtonStep: 17.892 0.029000
Updating 6 features
NewtonStep: 17.928 0.028000
Updating 3 features
increaseLambda: 17.895 0.003000
421: time = 17.895000 loss = 6.927345
X02*X08: lambda = -1.2599 min = -136.0509 max = 663.8894
alpha = -0.129517 lossBound = -0.000007 W1 = 0.405317 N1 = 0.404291 deltaLoss = -0.000116
NewtonStep: 17.964 0.032000
increaseLambda: 17.931 0.003000
Undoing contribution: was 0.1925783830514496 now 0.19257241700206884
Updating 3 features
460: time = 17.931000 loss = 6.817239
'X19__rev lambda = -0.1644
alpha = 0.019634 lossBound = -0.000003 W1 = 0.079609 N1 = 0.075816 deltaLoss = -0.000006
NewtonStep: 17.949 0.026000
increaseLambda: 17.967 0.003000
Undoing contribution: was 3.985285799365092E-4 now 3.9074319088395885E-4
397: time = 17.967000 loss = 6.826158
'X03__rev lambda = -0.9085
alpha = 0.038035 lossBound = -0.000001 W1 = 0.078539 N1 = 0.076299 deltaLoss = -0.000008
increaseLambda: 17.952 0.003000
474: time = 17.952000 loss = 6.811171
'X19__rev lambda = -0.0788
alpha = -0.029639 lossBound = -0.000002 W1 = 0.033946 N1 = 0.031491 deltaLoss = -0.000006
Updating 3 features
Reducing newton stepsize from 0.06100454706972015 to 0.0272599087353992
NewtonStep: 17.941 0.027000
Updating 5 features
NewtonStep: 17.935 0.030000
Updating 4 features
increaseLambda: 17.944 0.003000
Undoing contribution: was 0.021942256583168025 now 0.02193499376661275
499: time = 17.944000 loss = 6.815580
'X08__rev lambda = 0.0000
alpha = 0.027260 lossBound = -0.000001 W1 = 0.046365 N1 = 0.044940 deltaLoss = -0.000007
500: time = 17.944000 loss = 6.815580
NewtonStep: 18.005 0.028000
Updating 4 features
NewtonStep: 17.903 0.031000
increaseLambda: 17.938 0.003000
Undoing contribution: was 1.0103201211743548E-4 now 8.106481967042308E-5
402: time = 17.938000 loss = 6.843177
'X19 lambda = -0.5535
alpha = 0.381608 lossBound = -0.000003 W1 = 0.001965 N1 = 0.000960 deltaLoss = -0.000020
increaseLambda: 18.008 0.003000
Undoing contribution: was 5.954652887356539E-4 now 5.929528756154391E-4
470: time = 18.008000 loss = 6.819233
'X12__rev lambda = 0.2113
alpha = -0.018040 lossBound = -0.000001 W1 = 0.041510 N1 = 0.044274 deltaLoss = -0.000003
increaseLambda: 17.905 0.002000
Undoing contribution: was 0.00838413645405792 now 0.008380814726636796
406: time = 17.905000 loss = 6.822184
'X18__rev lambda = -0.1231
alpha = 0.007796 lossBound = -0.000002 W1 = 0.357075 N1 = 0.349793 deltaLoss = -0.000003
Updating 5 features
Updating 5 features
NewtonStep: 17.953 0.024000
NewtonStep: 18.002 0.024000
increaseLambda: 17.955 0.002000
471: time = 17.955000 loss = 6.827628
X12*X15: lambda = -3.8641 min = 2,096.8418 max = 201,822.5333
alpha = -0.167740 lossBound = -0.000002 W1 = 0.141519 N1 = 0.140516 deltaLoss = -0.000052
increaseLambda: 18.005 0.003000
Undoing contribution: was 0.003414494708477496 now 0.003342570411235042
482: time = 18.005000 loss = 6.815429
'X18__rev lambda = -0.3471
alpha = 0.036086 lossBound = -0.000032 W1 = 0.456615 N1 = 0.449285 deltaLoss = -0.000072
Updating 6 features
NewtonStep: 17.955 0.024000
Updating 5 features
NewtonStep: 17.922 0.027000
Updating 4 features
increaseLambda: 17.958 0.003000
Undoing contribution: was 0.01893694564303558 now 0.018909263255510206
461: time = 17.958000 loss = 6.817211
X15: lambda = -0.0667 min = 7.5441 max = 138.1984
alpha = 0.054938 lossBound = -0.000002 W1 = 0.517618 N1 = 0.516620 deltaLoss = -0.000028
NewtonStep: 17.976 0.024000
increaseLambda: 17.925 0.003000
Undoing contribution: was 0.06719565827179776 now 0.06711633592135503
422: time = 17.925000 loss = 6.927265
'X08 lambda = -0.1572
alpha = 0.061451 lossBound = -0.000045 W1 = 0.084522 N1 = 0.079916 deltaLoss = -0.000079
Updating 2 features
NewtonStep: 17.995 0.028000
increaseLambda: 17.978 0.002000
Undoing contribution: was 0.013987186598828229 now 0.013973035384915546
475: time = 17.978000 loss = 6.811157
'X08__rev lambda = -0.4439
alpha = 0.070700 lossBound = -0.000002 W1 = 0.047003 N1 = 0.045379 deltaLoss = -0.000014
increaseLambda: 17.998 0.003000
398: time = 17.998000 loss = 6.826143
'X03__rev lambda = -0.3136
alpha = -0.072469 lossBound = -0.000002 W1 = 0.042273 N1 = 0.040685 deltaLoss = -0.000015
Updating 4 features
NewtonStep: 18.042 0.034000
Updating 4 features
increaseLambda: 18.045 0.003000
Undoing contribution: was 0.011333729402404952 now 0.011329568501489579
471: time = 18.045000 loss = 6.819229
'X09 lambda = -1.2047
alpha = 0.069991 lossBound = -0.000001 W1 = 0.008351 N1 = 0.007350 deltaLoss = -0.000004
NewtonStep: 17.976 0.038000
Updating 4 features
NewtonStep: 17.943 0.038000
Updating 4 features
NewtonStep: 17.989 0.034000
Updating 4 features
NewtonStep: 18.039 0.034000
increaseLambda: 17.979 0.003000
Undoing contribution: was 0.0012207255259587618 now 0.0012123601368520048
403: time = 17.979000 loss = 6.843169
'X19__rev lambda = -0.4855
alpha = 0.019183 lossBound = -0.000003 W1 = 0.142563 N1 = 0.137929 deltaLoss = -0.000008
increaseLambda: 17.946 0.003000
Undoing: newLoss 6.823197546994386, oldLoss 6.8221837392623454, deltaLossBound -1.4975360755800847E-6
increaseLambda: 17.992 0.003000
472: time = 17.992000 loss = 6.827586
'X19__rev lambda = -0.1072
alpha = -0.039647 lossBound = -0.000011 W1 = 0.283522 N1 = 0.278472 deltaLoss = -0.000042
increaseLambda: 18.041 0.002000
483: time = 18.041000 loss = 6.815415
'X19 lambda = -3.8609
alpha = -0.290142 lossBound = -0.000002 W1 = 0.001986 N1 = 0.000983 deltaLoss = -0.000015
increaseLambda: 17.948 0.002000
Search: 17.951 0.003000
Updating 6 features
NewtonStep: 17.991 0.033000
increaseLambda: 17.954 0.003000
407: time = 17.954000 loss = 6.822179
'X15__rev lambda = 0.0239
alpha = 0.023930 lossBound = -0.000001 W1 = 0.092415 N1 = 0.095766 deltaLoss = -0.000005
increaseLambda: 17.994 0.003000
462: time = 17.994000 loss = 6.817198
'X18__rev lambda = -0.5458
alpha = -0.015154 lossBound = -0.000006 W1 = 0.398861 N1 = 0.391506 deltaLoss = -0.000013
Updating 4 features
NewtonStep: 18.013 0.035000
Updating 5 features
NewtonStep: 17.963 0.038000
increaseLambda: 18.015 0.002000
Undoing contribution: was 0.04187182118950319 now 0.04186704568349477
476: time = 18.015000 loss = 6.811152
'X19__rev lambda = -1.3269
alpha = 0.054147 lossBound = -0.000002 W1 = 0.008524 N1 = 0.007407 deltaLoss = -0.000005
increaseLambda: 17.966 0.003000
Undoing contribution: was 0.010053072656626662 now 0.010028495089039326
423: time = 17.966000 loss = 6.927241
'X02 lambda = -0.5304
alpha = 0.126485 lossBound = -0.000005 W1 = 0.014820 N1 = 0.013637 deltaLoss = -0.000025
Updating 2 features
NewtonStep: 18.036 0.038000
increaseLambda: 18.038 0.002000
Undoing contribution: was 3.9074319088395885E-4 now 3.774295175255195E-4
399: time = 18.038000 loss = 6.826130
'X03__rev lambda = -0.8587
alpha = 0.049819 lossBound = -0.000002 W1 = 0.078539 N1 = 0.076299 deltaLoss = -0.000013
Updating 4 features
NewtonStep: 18.069 0.024000
increaseLambda: 18.072 0.003000
472: time = 18.072000 loss = 6.819223
'X09 lambda = -0.1139
alpha = -0.062214 lossBound = -0.000001 W1 = 0.013638 N1 = 0.012608 deltaLoss = -0.000005
Updating 5 features
NewtonStep: 18.015 0.023000
Updating 5 features
NewtonStep: 18.066 0.025000
increaseLambda: 18.017 0.002000
Undoing: newLoss 6.827650303296345, oldLoss 6.827585718915165, deltaLossBound -3.531806680252505E-7
Updating 4 features
NewtonStep: 18.007 0.028000
increaseLambda: 18.019 0.002000
increaseLambda: 18.068 0.002000
484: time = 18.068000 loss = 6.815409
'X19__rev lambda = -2.0550
alpha = -0.062232 lossBound = -0.000002 W1 = 0.007474 N1 = 0.006429 deltaLoss = -0.000006
increaseLambda: 18.01 0.003000
Undoing contribution: was 8.708268635293896E-4 now 8.6448734869275E-4
404: time = 18.010000 loss = 6.843162
'X15__rev lambda = 0.1569
alpha = -0.018246 lossBound = -0.000002 W1 = 0.172707 N1 = 0.177017 deltaLoss = -0.000006
Search: 18.022 0.003000
Updating 5 features
NewtonStep: 18.018 0.024000
increaseLambda: 18.024 0.002000
473: time = 18.024000 loss = 6.827584
X08^2: lambda = -0.0091 min = 0.0001 max = 1,107.5140
alpha = -0.009067 lossBound = -0.000000 W1 = 0.164501 N1 = 0.163459 deltaLoss = -0.000002
Updating 4 features
Updating 4 features
increaseLambda: 18.023 0.005000
NewtonStep: 17.984 0.030000
Undoing contribution: was 7.468041454573211E-4 now 7.334336127762982E-4
463: time = 18.023000 loss = 6.817185
'X15__rev lambda = -1.9538
alpha = 0.163040 lossBound = -0.000004 W1 = 0.004008 N1 = 0.003002 deltaLoss = -0.000013
NewtonStep: 18.042 0.027000
increaseLambda: 17.987 0.003000
408: time = 17.987000 loss = 6.822173
'X03 lambda = -1.4741
alpha = -0.177088 lossBound = -0.000001 W1 = 0.001345 N1 = 0.000343 deltaLoss = -0.000005
increaseLambda: 18.045 0.003000
477: time = 18.045000 loss = 6.811150
'X19__rev lambda = -0.4134
alpha = -0.039946 lossBound = -0.000001 W1 = 0.007032 N1 = 0.006025 deltaLoss = -0.000002
Updating 5 features
NewtonStep: 17.996 0.030000
increaseLambda: 17.998 0.002000
424: time = 17.998000 loss = 6.927134
X02*X08: lambda = -1.3840 min = -136.0509 max = 663.8894
alpha = -0.124070 lossBound = -0.000006 W1 = 0.405315 N1 = 0.404291 deltaLoss = -0.000107
Updating 4 features
Updating 3 features
NewtonStep: 18.098 0.026000
NewtonStep: 18.07 0.032000
increaseLambda: 18.101 0.003000
Undoing contribution: was 0.011329568501489579 now 0.011324814480131668
473: time = 18.101000 loss = 6.819219
'X09 lambda = -1.1298
alpha = 0.074823 lossBound = -0.000001 W1 = 0.008351 N1 = 0.007350 deltaLoss = -0.000005
increaseLambda: 18.072 0.002000
Undoing contribution: was 1.1537115310711297E-4 now 1.1137203242361746E-4
400: time = 18.072000 loss = 6.826126
'X18__rev lambda = -0.0327
alpha = 0.008637 lossBound = -0.000002 W1 = 0.525506 N1 = 0.518267 deltaLoss = -0.000004
Updating 4 features
NewtonStep: 18.095 0.027000
increaseLambda: 18.098 0.003000
485: time = 18.098000 loss = 6.815362
X12*X15: lambda = -4.8576 min = 2,096.8418 max = 201,822.5333
alpha = -0.158930 lossBound = -0.000001 W1 = 0.141519 N1 = 0.140516 deltaLoss = -0.000046
Updating 4 features
NewtonStep: 18.051 0.027000
Updating 4 features
NewtonStep: 18.041 0.031000
Updating 6 features
NewtonStep: 18.047 0.024000
increaseLambda: 18.053 0.002000
Undoing contribution: was 0.010035490461173864 now 0.010027373607193808
474: time = 18.053000 loss = 6.827576
'X19__rev lambda = -0.8306
alpha = 0.020056 lossBound = -0.000003 W1 = 0.115810 N1 = 0.111453 deltaLoss = -0.000008
increaseLambda: 18.043 0.002000
405: time = 18.043000 loss = 6.843090
X12*X15: lambda = -9.2563 min = 2,096.8418 max = 201,822.5333
alpha = -0.199573 lossBound = -0.000002 W1 = 0.141520 N1 = 0.140516 deltaLoss = -0.000073
increaseLambda: 18.05 0.003000
Undoing contribution: was 2.309724110868569E-4 now 2.1927517623946042E-4
464: time = 18.050000 loss = 6.817173
'X15 lambda = 0.1705
alpha = -0.070666 lossBound = -0.000002 W1 = 0.026456 N1 = 0.027938 deltaLoss = -0.000012
Updating 4 features
NewtonStep: 18.069 0.024000
increaseLambda: 18.071 0.002000
478: time = 18.071000 loss = 6.811115
X12*X15: lambda = -5.7101 min = 2,096.8418 max = 201,822.5333
alpha = -0.136781 lossBound = -0.000001 W1 = 0.141518 N1 = 0.140516 deltaLoss = -0.000034
Updating 4 features
NewtonStep: 18.015 0.028000
increaseLambda: 18.017 0.002000
Undoing contribution: was 0.008380814726636796 now 0.008378301008282438
409: time = 18.018000 loss = 6.822171
'X18__rev lambda = -0.1163
alpha = 0.006779 lossBound = -0.000001 W1 = 0.357075 N1 = 0.349793 deltaLoss = -0.000003
Updating 5 features
Updating 3 features
NewtonStep: 18.027 0.029000
NewtonStep: 18.125 0.024000
increaseLambda: 18.029 0.002000
Undoing contribution: was 0.06711633592135503 now 0.06705071993039881
425: time = 18.029000 loss = 6.927068
'X08 lambda = -0.1014
alpha = 0.055781 lossBound = -0.000037 W1 = 0.084515 N1 = 0.079916 deltaLoss = -0.000066
increaseLambda: 18.128 0.003000
Undoing: newLoss 6.819930635349826, oldLoss 6.819218544080315, deltaLossBound -9.112601015498329E-7
Updating 3 features
NewtonStep: 18.101 0.029000
increaseLambda: 18.13 0.002000
Updating 4 features
NewtonStep: 18.13 0.032000
increaseLambda: 18.112 0.011000
401: time = 18.112000 loss = 6.826123
'X18__rev lambda = -0.0308
alpha = -0.006809 lossBound = -0.000001 W1 = 0.398861 N1 = 0.391506 deltaLoss = -0.000003
Search: 18.142 0.012000
increaseLambda: 18.133 0.003000
Undoing: newLoss 6.816268389227343, oldLoss 6.815362424600362, deltaLossBound -9.093641256975277E-6
Updating 4 features
NewtonStep: 18.086 0.033000
increaseLambda: 18.145 0.003000
474: time = 18.145000 loss = 6.819214
'X09 lambda = -0.0465
alpha = -0.046519 lossBound = -0.000001 W1 = 0.013642 N1 = 0.012582 deltaLoss = -0.000004
increaseLambda: 18.136 0.003000
Updating 5 features
NewtonStep: 18.082 0.032000
increaseLambda: 18.088 0.002000
Undoing contribution: was 5.193496286183978E-4 now 5.143100861319687E-4
475: time = 18.088000 loss = 6.827571
'X12__rev lambda = 0.2458
alpha = -0.017669 lossBound = -0.000002 W1 = 0.107773 N1 = 0.111793 deltaLoss = -0.000005
Search: 18.139 0.003000
increaseLambda: 18.085 0.003000
Undoing contribution: was 0.011048353290279027 now 0.011041720475601084
465: time = 18.085000 loss = 6.817167
'X18__rev lambda = -0.2109
alpha = 0.010972 lossBound = -0.000003 W1 = 0.375334 N1 = 0.368006 deltaLoss = -0.000007
Updating 4 features
NewtonStep: 18.08 0.037000
Updating 4 features
NewtonStep: 18.104 0.033000
increaseLambda: 18.142 0.003000
486: time = 18.142000 loss = 6.815328
'X19__rev lambda = -0.0381
alpha = -0.038134 lossBound = -0.000009 W1 = 0.275865 N1 = 0.270937 deltaLoss = -0.000034
increaseLambda: 18.083 0.003000
Undoing contribution: was 5.645782239287066E-5 now 2.080415314391225E-5
406: time = 18.083000 loss = 6.843054
'X12__rev lambda = 0.0432
alpha = -0.049190 lossBound = -0.000012 W1 = 0.091214 N1 = 0.095013 deltaLoss = -0.000036
increaseLambda: 18.107 0.003000
479: time = 18.107000 loss = 6.811082
'X19__rev lambda = -0.1097
alpha = -0.035321 lossBound = -0.000009 W1 = 0.283521 N1 = 0.278472 deltaLoss = -0.000033
Updating 101 features
Updating 4 features
NewtonStep: 18.054 0.036000
increaseLambda: 18.057 0.003000
Undoing contribution: was 0.009516166792708064 now 0.009510949158651699
410: time = 18.057000 loss = 6.822165
'X02 lambda = -2.3472
alpha = 0.067295 lossBound = -0.000001 W1 = 0.010321 N1 = 0.009319 deltaLoss = -0.000005
Updating 6 features
NewtonStep: 18.067 0.038000
increaseLambda: 18.07 0.003000
Undoing: newLoss 6.92706205661286, oldLoss 6.927068163174918, deltaLossBound -6.123632263598474E-6
Updating 3 features
NewtonStep: 18.169 0.024000
Updating 5 features
NewtonStep: 18.112 0.024000
Updating 3 features
NewtonStep: 18.141 0.029000
increaseLambda: 18.072 0.002000
increaseLambda: 18.171 0.002000
Undoing: newLoss 6.821041263622265, oldLoss 6.819214147033509, deltaLossBound -7.356740082858924E-7
Updating 5 features
NewtonStep: 18.108 0.023000
increaseLambda: 18.114 0.002000
Undoing contribution: was 0.0023693377118644103 now 0.00236116279303809
476: time = 18.114000 loss = 6.827563
'X03 lambda = -0.5380
alpha = 0.093633 lossBound = -0.000001 W1 = 0.011841 N1 = 0.010839 deltaLoss = -0.000008
Search: 18.075 0.003000
increaseLambda: 18.144 0.003000
Undoing: newLoss 6.826979692881545, oldLoss 6.826123033534859, deltaLossBound -1.3970518758406257E-6
increaseLambda: 18.174 0.003000
increaseLambda: 18.111 0.003000
Undoing contribution: was 0.0019368606205201347 now 0.0019255991006683773
466: time = 18.111000 loss = 6.817155
'X03__rev lambda = -0.7066
alpha = 0.042950 lossBound = -0.000002 W1 = 0.091990 N1 = 0.089596 deltaLoss = -0.000011
Updating 4 features
NewtonStep: 18.166 0.024000
increaseLambda: 18.077 0.002000
Undoing contribution: was 5.142938452435673E-4 now 5.081702129791908E-4
426: time = 18.077000 loss = 6.927062
'X02__rev lambda = 1.6403
alpha = -0.111748 lossBound = -0.000006 W1 = 0.000946 N1 = 0.001946 deltaLoss = -0.000006
increaseLambda: 18.147 0.003000
Search: 18.177 0.003000
increaseLambda: 18.169 0.003000
Undoing contribution: was 0.004482140059693174 now 0.004461621331069432
487: time = 18.169000 loss = 6.815308
'X19 lambda = -0.1008
alpha = 0.268719 lossBound = -0.000002 W1 = 0.005420 N1 = 0.004416 deltaLoss = -0.000021
Search: 18.15 0.003000
Reducing stepsize from 3.7320265191762942 to 1.7918568470833223
Reducing stepsize from 1.7918568470833223 to 1.5883158315394885
Reducing stepsize from 1.5883158315394885 to 0.10775695887394303
Newton: returning 0.10775695887394303 
Updating 5 features
increaseLambda: 18.18 0.003000
475: time = 18.180000 loss = 6.819212
'X08__rev lambda = -0.0919
alpha = -0.091856 lossBound = -0.000001 W1 = 0.002767 N1 = 0.001777 deltaLoss = -0.000002
Updating 4 features
NewtonStep: 18.112 0.029000
increaseLambda: 18.153 0.003000
402: time = 18.153000 loss = 6.826113
'X03__rev lambda = -0.0663
alpha = -0.066334 lossBound = -0.000001 W1 = 0.042296 N1 = 0.040742 deltaLoss = -0.000010
increaseLambda: 18.115 0.003000
Undoing contribution: was 8.6448734869275E-4 now 8.487354786382132E-4
407: time = 18.115000 loss = 6.843038
'X15__rev lambda = 0.1282
alpha = -0.028729 lossBound = -0.000004 W1 = 0.172709 N1 = 0.177017 deltaLoss = -0.000016
Updating 5 features
NewtonStep: 18.084 0.027000
increaseLambda: 18.087 0.003000
Undoing contribution: was 5.471268744826525E-4 now 5.452080053701587E-4
411: time = 18.087000 loss = 6.822164
'X08 lambda = 0.5619
alpha = -0.049317 lossBound = -0.000001 W1 = 0.003249 N1 = 0.004248 deltaLoss = -0.000002
Updating 4 features
NewtonStep: 18.148 0.034000
Updating 5 features
NewtonStep: 18.144 0.033000
increaseLambda: 18.15 0.002000
477: time = 18.150000 loss = 6.827550
'X03 lambda = -0.9443
alpha = -0.085943 lossBound = -0.000002 W1 = 0.027180 N1 = 0.025952 deltaLoss = -0.000013
increaseLambda: 18.147 0.003000
Undoing contribution: was 0.018909263255510206 now 0.018872835503061042
467: time = 18.147000 loss = 6.817119
X15: lambda = -0.0037 min = 7.5441 max = 138.1984
alpha = 0.063006 lossBound = -0.000003 W1 = 0.517617 N1 = 0.516620 deltaLoss = -0.000036
Updating 4 features
NewtonStep: 18.203 0.034000
Updating 3 features
Updating 7 features
NewtonStep: 18.115 0.038000
NewtonStep: 18.214 0.034000
increaseLambda: 18.206 0.003000
Undoing contribution: was 0.007997752082976905 now 0.007991562629891735
488: time = 18.206000 loss = 6.815302
'X19__rev lambda = -0.8650
alpha = 0.017260 lossBound = -0.000002 W1 = 0.121141 N1 = 0.116719 deltaLoss = -0.000006
Loss was 6.811082174951683, now 6.811016557262798, delta -0.000066
parallelUpdate: 18.169 0.062000
increaseLambda: 18.118 0.003000
427: time = 18.118000 loss = 6.926900
X12*X15: lambda = -8.5010 min = 2,096.8418 max = 201,822.5333
alpha = -0.276462 lossBound = -0.000006 W1 = 0.141526 N1 = 0.140516 deltaLoss = -0.000162
increaseLambda: 18.216 0.002000
Undoing contribution: was 2.3150024382156522E-4 now 2.2612142671340598E-4
476: time = 18.216000 loss = 6.819206
'X01.1__rev lambda = -0.6835
alpha = 0.116339 lossBound = -0.000001 W1 = 0.003882 N1 = 0.002880 deltaLoss = -0.000005
Updating 3 features
NewtonStep: 18.191 0.038000
Updating 5 features
NewtonStep: 18.153 0.038000
increaseLambda: 18.194 0.003000
Undoing contribution: was 3.774295175255195E-4 now 3.641710864942373E-4
403: time = 18.194000 loss = 6.826100
'X03__rev lambda = -0.8089
alpha = 0.049748 lossBound = -0.000002 W1 = 0.078539 N1 = 0.076299 deltaLoss = -0.000013
increaseLambda: 18.156 0.003000
408: time = 18.156000 loss = 6.843007
X15: lambda = -1.5859 min = 7.5441 max = 138.1984
alpha = -0.058434 lossBound = -0.000002 W1 = 0.517617 N1 = 0.516620 deltaLoss = -0.000032
Updating 5 features
NewtonStep: 18.124 0.037000
increaseLambda: 18.127 0.003000
Undoing contribution: was 0.1937105833153525 now 0.19370837125993812
412: time = 18.127000 loss = 6.822161
'X19__rev lambda = -0.3562
alpha = 0.011925 lossBound = -0.000001 W1 = 0.079607 N1 = 0.075816 deltaLoss = -0.000002
Updating 4 features
NewtonStep: 18.174 0.024000
Updating 4 features
NewtonStep: 18.17 0.023000
increaseLambda: 18.177 0.003000
Undoing contribution: was 0.00236116279303809 now 0.0023503615925565095
478: time = 18.177000 loss = 6.827539
'X03 lambda = -0.4303
alpha = 0.107728 lossBound = -0.000002 W1 = 0.011842 N1 = 0.010839 deltaLoss = -0.000011
increaseLambda: 18.173 0.003000
468: time = 18.173000 loss = 6.817103
'X18__rev lambda = -0.5625
alpha = -0.016713 lossBound = -0.000007 W1 = 0.398861 N1 = 0.391506 deltaLoss = -0.000015
Updating 5 features
Reducing newton stepsize from -0.07298246401572324 to -0.020710020034239846
NewtonStep: 18.23 0.024000
Updating 5 features
NewtonStep: 18.193 0.024000
Updating 2 features
NewtonStep: 18.24 0.024000
increaseLambda: 18.232 0.002000
Undoing contribution: was 4.516153119406085E-4 now 4.4958173513676917E-4
489: time = 18.232000 loss = 6.815300
'X08 lambda = 0.0000
alpha = -0.020710 lossBound = -0.000002 W1 = 0.003431 N1 = 0.004349 deltaLoss = -0.000002
increaseLambda: 18.196 0.003000
Undoing contribution: was 0.04186704568349477 now 0.04185995380295062
481: time = 18.196000 loss = 6.811009
'X19__rev lambda = -1.2431
alpha = 0.066248 lossBound = -0.000003 W1 = 0.008525 N1 = 0.007407 deltaLoss = -0.000007
increaseLambda: 18.242 0.002000
477: time = 18.242000 loss = 6.819196
'X14__rev lambda = 0.3400
alpha = 0.082689 lossBound = -0.000001 W1 = 0.951156 N1 = 0.952165 deltaLoss = -0.000011
Updating 5 features
NewtonStep: 18.145 0.027000
increaseLambda: 18.148 0.003000
Undoing contribution: was 0.0015693679227284543 now 0.001503047640453631
428: time = 18.148000 loss = 6.926834
'X18__rev lambda = -0.2858
alpha = 0.034523 lossBound = -0.000031 W1 = 0.393032 N1 = 0.385678 deltaLoss = -0.000066
Updating 3 features
NewtonStep: 18.227 0.033000
Updating 4 features
NewtonStep: 18.188 0.032000
increaseLambda: 18.23 0.003000
Undoing contribution: was 0.04708421657033982 now 0.047081016195016846
404: time = 18.230000 loss = 6.826096
'X18__rev lambda = -0.1711
alpha = 0.007650 lossBound = -0.000002 W1 = 0.357075 N1 = 0.349793 deltaLoss = -0.000003
increaseLambda: 18.191 0.003000
Undoing contribution: was 8.487354786382132E-4 now 8.18450403114385E-4
409: time = 18.191000 loss = 6.842976
'X15__rev lambda = 0.0884
alpha = -0.039797 lossBound = -0.000008 W1 = 0.172711 N1 = 0.177017 deltaLoss = -0.000030
Updating 3 features
Updating 4 features
NewtonStep: 18.206 0.029000
NewtonStep: 18.161 0.034000
Updating 5 features
NewtonStep: 18.202 0.029000
increaseLambda: 18.209 0.003000
479: time = 18.209000 loss = 6.827529
'X03 lambda = -1.0174
alpha = -0.073093 lossBound = -0.000001 W1 = 0.027179 N1 = 0.025952 deltaLoss = -0.000010
Updating 107 features
increaseLambda: 18.164 0.003000
413: time = 18.164000 loss = 6.822157
'X19__rev lambda = -0.1057
alpha = -0.025761 lossBound = -0.000002 W1 = 0.033945 N1 = 0.031491 deltaLoss = -0.000005
increaseLambda: 18.205 0.003000
Undoing contribution: was 8.902257207577884E-4 now 8.780335767229824E-4
469: time = 18.205000 loss = 6.817091
'X02 lambda = -0.4156
alpha = 0.036998 lossBound = -0.000002 W1 = 0.126144 N1 = 0.123241 deltaLoss = -0.000012
Updating 5 features
NewtonStep: 18.223 0.027000
Updating 5 features
NewtonStep: 18.262 0.030000
increaseLambda: 18.225 0.002000
Undoing contribution: was 0.005236875137506019 now 0.005230156289579995
482: time = 18.225000 loss = 6.811003
X08^2: lambda = -0.0374 min = 0.0001 max = 1,107.5140
alpha = 0.021520 lossBound = -0.000001 W1 = 0.164462 N1 = 0.163459 deltaLoss = -0.000007
Updating 2 features
NewtonStep: 18.272 0.030000
increaseLambda: 18.265 0.003000
Undoing: newLoss 6.817950205538485, oldLoss 6.815299731974349, deltaLossBound -1.4581015013188705E-6
increaseLambda: 18.275 0.003000
Undoing contribution: was 0.1632411625140634 now 0.1632175487759927
478: time = 18.275000 loss = 6.819172
'X14__rev lambda = 1.7851
alpha = -0.071158 lossBound = -0.000003 W1 = 0.906595 N1 = 0.908526 deltaLoss = -0.000024
Updating 4 features
increaseLambda: 18.268 0.003000
NewtonStep: 18.179 0.031000
increaseLambda: 18.182 0.003000
429: time = 18.182000 loss = 6.926744
'X12__rev lambda = -0.2422
alpha = -0.066763 lossBound = -0.000015 W1 = 0.379147 N1 = 0.374695 deltaLoss = -0.000090
Search: 18.272 0.004000
increaseLambda: 18.274 0.002000
490: time = 18.275000 loss = 6.815296
'X15__rev lambda = -0.2100
alpha = -0.210003 lossBound = -0.000001 W1 = 0.001019 N1 = 0.000041 deltaLoss = -0.000003
Updating 5 features
NewtonStep: 18.217 0.026000
increaseLambda: 18.22 0.003000
Undoing contribution: was 0.19185624338062177 now 0.1918508867415357
410: time = 18.220000 loss = 6.842971
'X19__rev lambda = -0.3913
alpha = 0.018606 lossBound = -0.000002 W1 = 0.079609 N1 = 0.075816 deltaLoss = -0.000005
Updating 4 features
NewtonStep: 18.261 0.031000
increaseLambda: 18.264 0.003000
Undoing contribution: was 7.29114850542054E-4 now 7.230633173590493E-4
405: time = 18.264000 loss = 6.826090
'X02 lambda = -0.2315
alpha = 0.029771 lossBound = -0.000001 W1 = 0.084823 N1 = 0.082295 deltaLoss = -0.000006
Updating 6 features
NewtonStep: 18.248 0.023000
Updating 4 features
NewtonStep: 18.23 0.025000
Updating 3 features
Newton: returning 0.23736003452801657 
Updating 5 features
increaseLambda: 18.25 0.002000
483: time = 18.250000 loss = 6.810998
'X19__rev lambda = -0.4772
alpha = -0.059524 lossBound = -0.000002 W1 = 0.007034 N1 = 0.006025 deltaLoss = -0.000005
NewtonStep: 18.193 0.029000
increaseLambda: 18.233 0.003000
Undoing: newLoss 6.818024835672127, oldLoss 6.817091194676124, deltaLossBound -2.3542849840692054E-6
increaseLambda: 18.196 0.003000
Undoing contribution: was 0.19370837125993812 now 0.19370483930253424
414: time = 18.196000 loss = 6.822153
'X19__rev lambda = -0.3412
alpha = 0.015092 lossBound = -0.000002 W1 = 0.079608 N1 = 0.075816 deltaLoss = -0.000004
increaseLambda: 18.236 0.003000
Updating 2 features
NewtonStep: 18.301 0.026000
increaseLambda: 18.303 0.002000
479: time = 18.303000 loss = 6.819149
'X14__rev lambda = 0.4618
alpha = 0.121864 lossBound = -0.000002 W1 = 0.951152 N1 = 0.952165 deltaLoss = -0.000023
Updating 102 features
Search: 18.24 0.004000
Updating 5 features
NewtonStep: 18.218 0.036000
increaseLambda: 18.253 0.013000
470: time = 18.253000 loss = 6.817082
'X02 lambda = -0.1011
alpha = -0.101051 lossBound = -0.000002 W1 = 0.007376 N1 = 0.006371 deltaLoss = -0.000010
increaseLambda: 18.22 0.002000
430: time = 18.220000 loss = 6.926695
X02^2: lambda = -1.0755 min = 11.5713 max = 522.1987
alpha = -0.096008 lossBound = -0.000002 W1 = 0.434135 N1 = 0.433137 deltaLoss = -0.000049
Updating 5 features
NewtonStep: 18.31 0.035000
increaseLambda: 18.313 0.003000
491: time = 18.313000 loss = 6.815251
X12*X15: lambda = -5.0144 min = 2,096.8418 max = 201,822.5333
alpha = -0.156756 lossBound = -0.000001 W1 = 0.141518 N1 = 0.140516 deltaLoss = -0.000045
Updating 5 features
NewtonStep: 18.257 0.037000
increaseLambda: 18.26 0.003000
411: time = 18.260000 loss = 6.842960
'X19__rev lambda = -0.1392
alpha = -0.022950 lossBound = -0.000002 W1 = 0.416302 N1 = 0.411773 deltaLoss = -0.000011
Updating 7 features
NewtonStep: 18.284 0.034000
increaseLambda: 18.287 0.003000
Undoing: newLoss 6.810995986736297, oldLoss 6.810997564827361, deltaLossBound -1.578103604118534E-6
Updating 3 features
NewtonStep: 18.305 0.041000
increaseLambda: 18.289 0.002000
Loss was 6.827529279957579, now 6.8274364399386975, delta -0.000093
parallelUpdate: 18.278 0.069000
increaseLambda: 18.308 0.003000
Undoing: newLoss 6.826946289255019, oldLoss 6.826090424714926, deltaLossBound -1.76605075922652E-6
Search: 18.291 0.002000
Updating 2 features
NewtonStep: 18.237 0.041000
increaseLambda: 18.311 0.003000
increaseLambda: 18.294 0.003000
484: time = 18.294000 loss = 6.810996
'X14__rev lambda = 0.2466
alpha = 0.006649 lossBound = -0.000002 W1 = 0.077545 N1 = 0.083658 deltaLoss = -0.000002
Reducing stepsize from 4.004002809977861 to 0.7445255974899413
Reducing stepsize from 0.7445255974899413 to 0.5964025365930727
Newton: returning 0.5964025365930727 
Updating 3 features
Updating 5 features
NewtonStep: 18.278 0.025000
increaseLambda: 18.24 0.003000
415: time = 18.240000 loss = 6.822150
'X19__rev lambda = -1.2844
alpha = -0.012481 lossBound = -0.000001 W1 = 0.128467 N1 = 0.123962 deltaLoss = -0.000003
Search: 18.315 0.004000
increaseLambda: 18.281 0.003000
Undoing: newLoss 6.820179230206158, oldLoss 6.8170815337995885, deltaLossBound -1.7028312692386497E-6
Updating 6 features
NewtonStep: 18.248 0.028000
increaseLambda: 18.318 0.003000
406: time = 18.318000 loss = 6.826082
'X02 lambda = -0.0367
alpha = -0.036657 lossBound = -0.000002 W1 = 0.043958 N1 = 0.041955 deltaLoss = -0.000009
Updating 4 features
NewtonStep: 18.338 0.025000
increaseLambda: 18.284 0.003000
increaseLambda: 18.251 0.003000
Undoing contribution: was 9.60313165654372E-5 now 1.4038403257645934E-6
431: time = 18.251000 loss = 6.926600
'X02__rev lambda = 0.0035
alpha = -0.128093 lossBound = -0.000020 W1 = 0.055657 N1 = 0.058043 deltaLoss = -0.000095
increaseLambda: 18.341 0.003000
Undoing contribution: was 4.5319764543126965E-4 now 4.243788857539626E-4
492: time = 18.341000 loss = 6.815222
'X12__rev lambda = 0.1170
alpha = -0.042050 lossBound = -0.000010 W1 = 0.107780 N1 = 0.111793 deltaLoss = -0.000029
Search: 18.288 0.004000
increaseLambda: 18.291 0.003000
471: time = 18.291000 loss = 6.817069
'X18 lambda = -0.2588
alpha = -0.258809 lossBound = -0.000002 W1 = 0.003225 N1 = 0.002230 deltaLoss = -0.000013
Updating 5 features
NewtonStep: 18.288 0.028000
increaseLambda: 18.291 0.003000
Undoing contribution: was 0.0012123601368520048 now 0.0012030083746624803
412: time = 18.291000 loss = 6.842951
'X19__rev lambda = -0.4652
alpha = 0.020282 lossBound = -0.000004 W1 = 0.142563 N1 = 0.137929 deltaLoss = -0.000009
Updating 4 features
NewtonStep: 18.304 0.026000
Updating 6 features
NewtonStep: 18.318 0.024000
increaseLambda: 18.307 0.003000
Undoing contribution: was 0.019605658929398997 now 0.01957124299675214
481: time = 18.307000 loss = 6.827402
'X01.1__rev lambda = -0.5227
alpha = 0.227684 lossBound = -0.000007 W1 = 0.007598 N1 = 0.006588 deltaLoss = -0.000034
increaseLambda: 18.32 0.002000
Undoing contribution: was 0.006638022403158805 now 0.006633481092892302
485: time = 18.320000 loss = 6.810991
'X15__rev lambda = 0.4204
alpha = -0.019768 lossBound = -0.000001 W1 = 0.091047 N1 = 0.094432 deltaLoss = -0.000005
Loss was 6.819148531664826, now 6.818960025326485, delta -0.000189
parallelUpdate: 18.369 0.066000
Updating 3 features
NewtonStep: 18.272 0.032000
increaseLambda: 18.275 0.003000
Undoing contribution: was 0.19370483930253424 now 0.19370178049923825
416: time = 18.275000 loss = 6.822147
'X19__rev lambda = -0.3271
alpha = 0.014038 lossBound = -0.000001 W1 = 0.079608 N1 = 0.075816 deltaLoss = -0.000003
Updating 5 features
Updating 6 features
NewtonStep: 18.37 0.029000
Updating 4 features
NewtonStep: 18.35 0.032000
NewtonStep: 18.281 0.030000
increaseLambda: 18.373 0.003000
Undoing: newLoss 6.815217398268104, oldLoss 6.815222178370462, deltaLossBound -4.780218181059311E-6
increaseLambda: 18.284 0.003000
Undoing contribution: was 0.0025412677957054285 now 0.0025175354674304116
432: time = 18.284000 loss = 6.926577
'X12__rev lambda = -0.3810
alpha = 0.034526 lossBound = -0.000007 W1 = 0.150490 N1 = 0.146139 deltaLoss = -0.000024
increaseLambda: 18.353 0.003000
Undoing: newLoss 6.827127860527554, oldLoss 6.826081648198123, deltaLossBound -1.0779179584415452E-6
Updating 5 features
NewtonStep: 18.319 0.028000
increaseLambda: 18.356 0.003000
increaseLambda: 18.376 0.003000
increaseLambda: 18.322 0.003000
Undoing contribution: was 0.16332817734021235 now 0.16331189894986733
472: time = 18.322000 loss = 6.817052
'X14__rev lambda = 1.7942
alpha = -0.059062 lossBound = -0.000002 W1 = 0.906597 N1 = 0.908526 deltaLoss = -0.000016
Search: 18.379 0.003000
Search: 18.36 0.004000
Updating 5 features
NewtonStep: 18.321 0.030000
increaseLambda: 18.382 0.003000
493: time = 18.382000 loss = 6.815217
'X14__rev lambda = 0.2247
alpha = 0.011580 lossBound = -0.000005 W1 = 0.077545 N1 = 0.083658 deltaLoss = -0.000005
Updating 5 features
increaseLambda: 18.363 0.003000
increaseLambda: 18.323 0.002000
413: time = 18.323000 loss = 6.842928
407: time = 18.363000 loss = 6.825994
X15: lambda = -1.6353 min = 7.5441 max = 138.1984
X01.1*X12: lambda = -0.2450 min = -1,809.5853 max = 44,343.1185
alpha = -0.245047 lossBound = -0.000001 W1 = 0.179111 N1 = 0.177960 deltaLoss = -0.000087
alpha = -0.049387 lossBound = -0.000002 W1 = 0.517618 N1 = 0.516620 deltaLoss = -0.000023
NewtonStep: 18.347 0.027000
Updating 4 features
NewtonStep: 18.336 0.029000
increaseLambda: 18.349 0.002000
486: time = 18.349000 loss = 6.810986
'X15__rev lambda = 0.4959
alpha = 0.026628 lossBound = -0.000001 W1 = 0.058314 N1 = 0.060939 deltaLoss = -0.000005
increaseLambda: 18.339 0.003000
482: time = 18.339000 loss = 6.827380
X08^2: lambda = -0.0496 min = 0.0001 max = 1,107.5140
alpha = -0.038336 lossBound = -0.000005 W1 = 0.164468 N1 = 0.163459 deltaLoss = -0.000022
Updating 3 features
NewtonStep: 18.398 0.029000
increaseLambda: 18.401 0.003000
Undoing contribution: was 0.1632175487759927 now 0.1631849866283176
481: time = 18.401000 loss = 6.818927
'X14__rev lambda = 1.6541
alpha = -0.083838 lossBound = -0.000004 W1 = 0.906592 N1 = 0.908526 deltaLoss = -0.000033
Updating 2 features
NewtonStep: 18.305 0.030000
Updating 7 features
NewtonStep: 18.311 0.027000
Updating 4 features
increaseLambda: 18.308 0.003000
417: time = 18.308000 loss = 6.822144
'X19__rev lambda = -0.1274
alpha = -0.021775 lossBound = -0.000001 W1 = 0.033945 N1 = 0.031491 deltaLoss = -0.000003
NewtonStep: 18.347 0.025000
increaseLambda: 18.313 0.002000
Undoing contribution: was 1.0481354808216097E-4 now 5.272957479323097E-5
433: time = 18.313000 loss = 6.926525
'X09__rev lambda = -0.8454
alpha = 0.207376 lossBound = -0.000006 W1 = 0.023520 N1 = 0.022510 deltaLoss = -0.000052
increaseLambda: 18.35 0.003000
Undoing contribution: was 0.011041720475601084 now 0.011032995842617903
473: time = 18.350000 loss = 6.817044
'X18__rev lambda = -0.1983
alpha = 0.012586 lossBound = -0.000004 W1 = 0.375335 N1 = 0.368006 deltaLoss = -0.000009
Updating 4 features
NewtonStep: 18.407 0.025000
Updating 6 features
NewtonStep: 18.372 0.023000
increaseLambda: 18.409 0.002000
Undoing contribution: was 0.017005487136390374 now 0.01696290403912869
494: time = 18.409000 loss = 6.815175
X15: lambda = -0.1273 min = 7.5441 max = 138.1984
alpha = 0.068215 lossBound = -0.000003 W1 = 0.517617 N1 = 0.516620 deltaLoss = -0.000043
Updating 4 features
NewtonStep: 18.35 0.027000
increaseLambda: 18.375 0.003000
Undoing contribution: was 0.006633481092892302 now 0.006628766479366943
487: time = 18.375000 loss = 6.810982
'X15__rev lambda = 0.4003
alpha = -0.020135 lossBound = -0.000001 W1 = 0.091047 N1 = 0.094432 deltaLoss = -0.000005
Updating 4 features
increaseLambda: 18.353 0.003000
Undoing contribution: was 8.18450403114385E-4 now 7.898222082578902E-4
414: time = 18.353000 loss = 6.842899
'X15__rev lambda = 0.0496
alpha = -0.038716 lossBound = -0.000008 W1 = 0.172711 N1 = 0.177017 deltaLoss = -0.000029
Updating 4 features
NewtonStep: 18.403 0.040000
NewtonStep: 18.375 0.036000
increaseLambda: 18.407 0.004000
Undoing contribution: was 0.004863866997352199 now 0.00483881144162868
408: time = 18.407000 loss = 6.825969
'X12__rev lambda = 0.1729
alpha = -0.055727 lossBound = -0.000010 W1 = 0.042454 N1 = 0.045241 deltaLoss = -0.000025
increaseLambda: 18.378 0.003000
Undoing: newLoss 6.829503030871757, oldLoss 6.827379936635892, deltaLossBound -4.7523059074279E-6
Updating 3 features
NewtonStep: 18.437 0.036000
increaseLambda: 18.38 0.002000
increaseLambda: 18.44 0.003000
Undoing contribution: was 9.84213453857049E-5 now 8.864174275221869E-5
482: time = 18.440000 loss = 6.818918
'X15__rev lambda = 0.1787
alpha = -0.030046 lossBound = -0.000003 W1 = 0.084684 N1 = 0.087929 deltaLoss = -0.000010
Search: 18.383 0.003000
increaseLambda: 18.386 0.003000
483: time = 18.386000 loss = 6.827370
'X08 lambda = 0.1115
alpha = 0.111482 lossBound = -0.000005 W1 = 0.003113 N1 = 0.004126 deltaLoss = -0.000010
Updating 4 features
NewtonStep: 18.35 0.037000
Updating 3 features
Updating 3 features
NewtonStep: 18.386 0.036000
increaseLambda: 18.352 0.002000
Undoing contribution: was 0.001503047640453631 now 0.0014850166630820008
434: time = 18.352000 loss = 6.926507
'X18__rev lambda = -0.2678
alpha = 0.017991 lossBound = -0.000008 W1 = 0.393031 N1 = 0.385678 deltaLoss = -0.000018
NewtonStep: 18.347 0.039000
increaseLambda: 18.389 0.003000
Undoing contribution: was 0.19257241700206884 now 0.19256732607662763
474: time = 18.389000 loss = 6.817039
'X19__rev lambda = -0.1463
alpha = 0.018113 lossBound = -0.000002 W1 = 0.079608 N1 = 0.075816 deltaLoss = -0.000005
Updating 4 features
Updating 4 features
increaseLambda: 18.35 0.003000
Undoing contribution: was 0.04370346269765603 now 0.04370019227777268
418: time = 18.350000 loss = 6.822140
'X19__rev lambda = -1.2815
alpha = 0.044757 lossBound = -0.000001 W1 = 0.008523 N1 = 0.007407 deltaLoss = -0.000003
NewtonStep: 18.408 0.033000
NewtonStep: 18.445 0.036000
increaseLambda: 18.41 0.002000
Undoing contribution: was 6.828805960329479E-4 now 6.787225665131405E-4
488: time = 18.410000 loss = 6.810978
'X19__rev lambda = -0.3133
alpha = 0.013555 lossBound = -0.000002 W1 = 0.140435 N1 = 0.135819 deltaLoss = -0.000004
increaseLambda: 18.448 0.003000
495: time = 18.448000 loss = 6.815155
'X18__rev lambda = -0.8445
alpha = -0.018961 lossBound = -0.000009 W1 = 0.393031 N1 = 0.385678 deltaLoss = -0.000020
Updating 3 features
NewtonStep: 18.389 0.036000
increaseLambda: 18.391 0.002000
415: time = 18.391000 loss = 6.842884
'X15 lambda = 0.8397
alpha = 0.124010 lossBound = -0.000002 W1 = 0.013828 N1 = 0.014826 deltaLoss = -0.000015
Updating 3 features
Updating 4 features
NewtonStep: 18.437 0.030000
NewtonStep: 18.466 0.026000
increaseLambda: 18.469 0.003000
483: time = 18.469000 loss = 6.818915
'X12__rev lambda = 0.6560
alpha = 0.016539 lossBound = -0.000001 W1 = 0.064895 N1 = 0.068254 deltaLoss = -0.000003
increaseLambda: 18.44 0.003000
409: time = 18.440000 loss = 6.825963
'X18__rev lambda = -0.0415
alpha = -0.010723 lossBound = -0.000003 W1 = 0.398861 N1 = 0.391506 deltaLoss = -0.000006
Updating 4 features
NewtonStep: 18.412 0.026000
increaseLambda: 18.415 0.003000
Undoing contribution: was 0.009541640341324088 now 0.009519904910206923
484: time = 18.415000 loss = 6.827348
'X19 lambda = -0.3140
alpha = 0.312358 lossBound = -0.000003 W1 = 0.003554 N1 = 0.002549 deltaLoss = -0.000022
Updating 9 features
NewtonStep: 18.378 0.026000
Updating 3 features
Updating 6 features
increaseLambda: 18.39 0.012000
435: time = 18.390000 loss = 6.926285
X03*X09: lambda = 2.5357 min = -387.0018 max = 1,932.1015
alpha = 0.276983 lossBound = -0.000005 W1 = 0.609565 N1 = 0.610577 deltaLoss = -0.000221
NewtonStep: 18.443 0.033000
NewtonStep: 18.425 0.036000
increaseLambda: 18.445 0.002000
Undoing contribution: was 4.4587798286082497E-4 now 4.430456638184132E-4
489: time = 18.445000 loss = 6.810975
'X12__rev lambda = 0.2225
alpha = -0.013241 lossBound = -0.000001 W1 = 0.106820 N1 = 0.110830 deltaLoss = -0.000003
increaseLambda: 18.428 0.003000
475: time = 18.428000 loss = 6.817029
'X15__rev lambda = -0.5987
alpha = -0.121349 lossBound = -0.000002 W1 = 0.006068 N1 = 0.005064 deltaLoss = -0.000010
Updating 4 features
NewtonStep: 18.483 0.035000
Updating 4 features
Reducing newton stepsize from -0.0403639967349588 to -0.03486238627860709
NewtonStep: 18.39 0.040000
increaseLambda: 18.486 0.003000
Undoing contribution: was 0.002478920599207943 now 0.0024719273439912513
496: time = 18.486000 loss = 6.815148
'X09 lambda = -1.0524
alpha = 0.091897 lossBound = -0.000001 W1 = 0.008352 N1 = 0.007350 deltaLoss = -0.000007
increaseLambda: 18.392 0.002000
Undoing contribution: was 1.4324404500450088E-6 now 0.0
419: time = 18.392000 loss = 6.822128
X09^2: lambda = 0.0000 min = 0.0000 max = 889.3119
alpha = -0.034862 lossBound = -0.000001 W1 = 0.471687 N1 = 0.472605 deltaLoss = -0.000012
Updating 98 features
Updating 3 features
NewtonStep: 18.427 0.036000
increaseLambda: 18.43 0.003000
416: time = 18.430000 loss = 6.842836
X15: lambda = -1.7077 min = 7.5441 max = 138.1984
alpha = -0.072413 lossBound = -0.000004 W1 = 0.517616 N1 = 0.516620 deltaLoss = -0.000048
Updating 3 features
NewtonStep: 18.505 0.036000
increaseLambda: 18.508 0.003000
Undoing contribution: was 0.015314425121791696 now 0.015310700767371276
484: time = 18.508000 loss = 6.818911
'X15__rev lambda = -0.2353
alpha = 0.089511 lossBound = -0.000001 W1 = 0.003494 N1 = 0.002493 deltaLoss = -0.000004
Updating 4 features
Updating 4 features
NewtonStep: 18.48 0.040000
NewtonStep: 18.451 0.036000
increaseLambda: 18.454 0.003000
increaseLambda: 18.483 0.003000
Undoing: newLoss 6.82905757487907, oldLoss 6.827347984318804, deltaLossBound -3.1430108865264082E-6
410: time = 18.483000 loss = 6.825947
'X19__rev lambda = -0.0746
alpha = -0.027330 lossBound = -0.000003 W1 = 0.423949 N1 = 0.419464 deltaLoss = -0.000015
Updating 6 features
NewtonStep: 18.468 0.023000
Updating 5 features
increaseLambda: 18.457 0.003000
NewtonStep: 18.417 0.027000
increaseLambda: 18.47 0.002000
490: time = 18.470000 loss = 6.810920
X08*X18: lambda = -0.7523 min = -1,849.3680 max = 31,065.7466
alpha = -0.275077 lossBound = -0.000001 W1 = 0.080039 N1 = 0.079033 deltaLoss = -0.000055
Updating 4 features
NewtonStep: 18.453 0.025000
increaseLambda: 18.42 0.003000
436: time = 18.420000 loss = 6.926167
'X18__rev lambda = -0.1189
alpha = -0.048589 lossBound = -0.000058 W1 = 0.282698 N1 = 0.275746 deltaLoss = -0.000118
Search: 18.461 0.004000
increaseLambda: 18.456 0.003000
Undoing contribution: was 0.025510319291226755 now 0.02550707488622521
476: time = 18.456000 loss = 6.817025
'X18__rev lambda = -1.6317
alpha = 0.076160 lossBound = -0.000001 W1 = 0.002948 N1 = 0.001946 deltaLoss = -0.000003
Reducing stepsize from 1.6670315329700747 to 0.9518471616671551
Newton: returning 0.9518471616671551 
Updating 4 features
Updating 4 features
NewtonStep: 18.512 0.026000
increaseLambda: 18.464 0.003000
485: time = 18.464000 loss = 6.827333
'X01.1__rev lambda = -0.1553
alpha = -0.155305 lossBound = -0.000003 W1 = 0.004159 N1 = 0.003134 deltaLoss = -0.000015
increaseLambda: 18.514 0.002000
Undoing: newLoss 6.815861769086667, oldLoss 6.815147939679865, deltaLossBound -2.0924934778952857E-6
Updating 3 features
NewtonStep: 18.457 0.027000
increaseLambda: 18.517 0.003000
increaseLambda: 18.46 0.003000
Undoing contribution: was 7.898222082578902E-4 now 7.566496314160124E-4
417: time = 18.460000 loss = 6.842803
'X15__rev lambda = 0.0080
alpha = -0.041657 lossBound = -0.000009 W1 = 0.172711 N1 = 0.177017 deltaLoss = -0.000033
Search: 18.521 0.004000
increaseLambda: 18.524 0.003000
497: time = 18.524000 loss = 6.815138
'X09 lambda = -0.0684
alpha = -0.068449 lossBound = -0.000002 W1 = 0.014475 N1 = 0.013361 deltaLoss = -0.000010
Updating 3 features
NewtonStep: 18.533 0.025000
increaseLambda: 18.536 0.003000
Undoing: newLoss 6.8198662943310495, oldLoss 6.818910914562205, deltaLossBound -1.1239491417737525E-6
Updating 5 features
increaseLambda: 18.539 0.003000
NewtonStep: 18.493 0.023000
Updating 4 features
increaseLambda: 18.506 0.013000
491: time = 18.506000 loss = 6.810901
'X18__rev lambda = -0.6014
alpha = -0.018700 lossBound = -0.000009 W1 = 0.398861 N1 = 0.391506 deltaLoss = -0.000019
NewtonStep: 18.523 0.040000
Search: 18.552 0.013000
Updating 4 features
NewtonStep: 18.456 0.036000
Updating 3 features
NewtonStep: 18.491 0.035000
increaseLambda: 18.526 0.003000
Undoing contribution: was 0.11893202210599896 now 0.11892212738210806
411: time = 18.526000 loss = 6.825937
'X19__rev lambda = -0.3826
alpha = 0.025717 lossBound = -0.000004 W1 = 0.076943 N1 = 0.073203 deltaLoss = -0.000010
increaseLambda: 18.555 0.003000
485: time = 18.555000 loss = 6.818906
'X19__rev lambda = -0.0124
alpha = -0.012413 lossBound = -0.000001 W1 = 0.371167 N1 = 0.366265 deltaLoss = -0.000005
increaseLambda: 18.458 0.002000
Undoing contribution: was 5.9400284037711625E-5 now 0.0
437: time = 18.458000 loss = 6.926099
'X09 lambda = 0.4100
alpha = -0.072544 lossBound = -0.000013 W1 = 0.161453 N1 = 0.164971 deltaLoss = -0.000069
Updating 4 features
Loss was 6.82212839229198, now 6.821809403542659, delta -0.000319
parallelUpdate: 18.454 0.062000
NewtonStep: 18.499 0.035000
increaseLambda: 18.493 0.002000
477: time = 18.493000 loss = 6.816976
X12*X15: lambda = -3.9909 min = 2,096.8418 max = 201,822.5333
alpha = -0.162952 lossBound = -0.000001 W1 = 0.141519 N1 = 0.140516 deltaLoss = -0.000049
increaseLambda: 18.502 0.003000
Undoing contribution: was 0.010027373607193808 now 0.01002036968936943
486: time = 18.502000 loss = 6.827326
'X19__rev lambda = -0.7898
alpha = 0.018621 lossBound = -0.000003 W1 = 0.115810 N1 = 0.111453 deltaLoss = -0.000007
Updating 3 features
NewtonStep: 18.496 0.036000
Updating 4 features
increaseLambda: 18.499 0.003000
418: time = 18.499000 loss = 6.842771
X15: lambda = -1.7659 min = 7.5441 max = 138.1984
alpha = -0.058272 lossBound = -0.000002 W1 = 0.517618 N1 = 0.516620 deltaLoss = -0.000031
NewtonStep: 18.559 0.035000
increaseLambda: 18.562 0.003000
Undoing contribution: was 0.0024719273439912513 now 0.002466087212413801
498: time = 18.562000 loss = 6.815132
'X09 lambda = -0.9687
alpha = 0.083752 lossBound = -0.000001 W1 = 0.008352 N1 = 0.007350 deltaLoss = -0.000006
Updating 4 features
Reducing newton stepsize from 0.04325581741915855 to 0.0373837506638834
NewtonStep: 18.528 0.022000
increaseLambda: 18.531 0.003000
Undoing contribution: was 0.005230156289579995 now 0.005203694426625809
492: time = 18.531000 loss = 6.810874
X08^2: lambda = 0.0000 min = 0.0001 max = 1,107.5140
alpha = 0.037384 lossBound = -0.000006 W1 = 0.164298 N1 = 0.163459 deltaLoss = -0.000026
Updating 3 features
NewtonStep: 18.581 0.026000
Updating 3 features
Updating 4 features
NewtonStep: 18.519 0.026000
NewtonStep: 18.485 0.027000
increaseLambda: 18.584 0.003000
486: time = 18.584000 loss = 6.818903
'X08__rev lambda = -0.2315
alpha = -0.084884 lossBound = -0.000001 W1 = 0.002778 N1 = 0.001777 deltaLoss = -0.000003
Updating 4 features
NewtonStep: 18.556 0.030000
increaseLambda: 18.488 0.003000
Undoing contribution: was 0.0018984300508332582 now 0.0018829576876612493
438: time = 18.488000 loss = 6.926083
'X18__rev lambda = -0.2494
alpha = 0.027164 lossBound = -0.000007 W1 = 0.112113 N1 = 0.107615 deltaLoss = -0.000015
increaseLambda: 18.522 0.003000
478: time = 18.522000 loss = 6.816942
'X19__rev lambda = -0.1093
alpha = -0.035442 lossBound = -0.000009 W1 = 0.286038 N1 = 0.280994 deltaLoss = -0.000033
Updating 5 features
NewtonStep: 18.528 0.026000
Updating 4 features
NewtonStep: 18.484 0.030000
increaseLambda: 18.559 0.003000
Undoing contribution: was 0.0954918951477325 now 0.09548002265590906
412: time = 18.559000 loss = 6.825926
'X12 lambda = -2.8782
alpha = 0.266715 lossBound = -0.000001 W1 = 0.002965 N1 = 0.001963 deltaLoss = -0.000012
increaseLambda: 18.531 0.003000
487: time = 18.531000 loss = 6.827298
X12*X15: lambda = -4.1107 min = 2,096.8418 max = 201,822.5333
alpha = -0.123207 lossBound = -0.000001 W1 = 0.141517 N1 = 0.140516 deltaLoss = -0.000028
increaseLambda: 18.487 0.003000
Undoing contribution: was 0.003027548492439416 now 0.0030119636619102023
421: time = 18.487000 loss = 6.821794
'X01.1 lambda = -1.2170
alpha = 0.077150 lossBound = -0.000004 W1 = 0.020878 N1 = 0.019306 deltaLoss = -0.000016
Updating 3 features
NewtonStep: 18.526 0.027000
Updating 4 features
NewtonStep: 18.588 0.026000
increaseLambda: 18.528 0.002000
Undoing contribution: was 0.022302293317746656 now 0.022272501395123566
419: time = 18.528000 loss = 6.842741
'X15__rev lambda = 0.3024
alpha = -0.039572 lossBound = -0.000008 W1 = 0.170511 N1 = 0.174808 deltaLoss = -0.000030
Updating 91 features
Updating 6 features
NewtonStep: 18.556 0.025000
increaseLambda: 18.593 0.005000
499: time = 18.593000 loss = 6.815122
'X09 lambda = -0.1497
alpha = -0.081273 lossBound = -0.000002 W1 = 0.014423 N1 = 0.013361 deltaLoss = -0.000009
500: time = 18.593000 loss = 6.815122
increaseLambda: 18.559 0.003000
Undoing contribution: was 0.010221477377317467 now 0.010217408713827791
493: time = 18.559000 loss = 6.810870
'X18__rev lambda = -0.2402
alpha = 0.008603 lossBound = -0.000002 W1 = 0.369355 N1 = 0.362041 deltaLoss = -0.000004
Updating 3 features
NewtonStep: 18.612 0.028000
Updating 3 features
NewtonStep: 18.549 0.027000
Updating 4 features
NewtonStep: 18.516 0.028000
increaseLambda: 18.615 0.003000
487: time = 18.615000 loss = 6.818900
'X18__rev lambda = -0.1419
alpha = -0.010690 lossBound = -0.000001 W1 = 0.101253 N1 = 0.096981 deltaLoss = -0.000002
increaseLambda: 18.552 0.003000
Undoing contribution: was 0.008997647899225027 now 0.008969413578880205
479: time = 18.552000 loss = 6.816914
'X19 lambda = -2.6058
alpha = 0.356731 lossBound = -0.000004 W1 = 0.003556 N1 = 0.002549 deltaLoss = -0.000028
Updating 106 features
Updating 5 features
NewtonStep: 18.559 0.028000
increaseLambda: 18.519 0.003000
Undoing: newLoss 6.92678178922976, oldLoss 6.9260832254220865, deltaLossBound -6.369680528690796E-6
increaseLambda: 18.521 0.002000
increaseLambda: 18.561 0.002000
Reducing stepsize from 6.783765397936692 to 3.683085621415096
Reducing stepsize from 3.683085621415096 to 1.695596739860992
Reducing stepsize from 1.695596739860992 to 0.044631093217314344
Undoing: newLoss 6.828202264937655, oldLoss 6.827298492939162, deltaLossBound -9.827972956491049E-6
Newton: returning 0.044631093217314344 
Updating 4 features
Updating 4 features
NewtonStep: 18.591 0.032000
Updating 4 features
NewtonStep: 18.518 0.031000
increaseLambda: 18.564 0.003000
Search: 18.524 0.003000
increaseLambda: 18.594 0.003000
Undoing: newLoss 6.8303481086136895, oldLoss 6.825925606669088, deltaLossBound -9.956380010623674E-7
increaseLambda: 18.521 0.003000
Undoing: newLoss 6.822669887516806, oldLoss 6.82179381871213, deltaLossBound -2.955795571564815E-6
increaseLambda: 18.527 0.003000
439: time = 18.527000 loss = 6.926048
'X03 lambda = -0.2408
alpha = -0.240757 lossBound = -0.000006 W1 = 0.014003 N1 = 0.013129 deltaLoss = -0.000035
Search: 18.567 0.003000
increaseLambda: 18.597 0.003000
increaseLambda: 18.524 0.003000
Updating 4 features
NewtonStep: 18.581 0.022000
increaseLambda: 18.57 0.003000
488: time = 18.570000 loss = 6.827261
'X19__rev lambda = -0.0392
alpha = -0.039215 lossBound = -0.000010 W1 = 0.285961 N1 = 0.280994 deltaLoss = -0.000038
increaseLambda: 18.583 0.002000
Undoing contribution: was 0.1632876830190184 now 0.16327104921124544
494: time = 18.583000 loss = 6.810853
'X14__rev lambda = 1.8649
alpha = -0.060136 lossBound = -0.000002 W1 = 0.906597 N1 = 0.908526 deltaLoss = -0.000017
Search: 18.6 0.003000
Search: 18.527 0.003000
increaseLambda: 18.603 0.003000
413: time = 18.603000 loss = 6.825919
'X12 lambda = -0.2556
alpha = -0.255574 lossBound = -0.000001 W1 = 0.001927 N1 = 0.000934 deltaLoss = -0.000007
increaseLambda: 18.53 0.003000
422: time = 18.530000 loss = 6.821768
'X08__rev lambda = -0.0748
alpha = -0.074797 lossBound = -0.000003 W1 = 0.072789 N1 = 0.070826 deltaLoss = -0.000026
Updating 4 features
NewtonStep: 18.639 0.024000
Loss was 6.8427414625898235, now 6.842702808818767, delta -0.000039
parallelUpdate: 18.571 0.043000
increaseLambda: 18.642 0.003000
488: time = 18.642000 loss = 6.818882
X12*X15: lambda = -6.9356 min = 2,096.8418 max = 201,822.5333
alpha = -0.099468 lossBound = -0.000001 W1 = 0.141517 N1 = 0.140516 deltaLoss = -0.000018
Reducing stepsize from 7.2228811478835855 to 0.015609604226812276
Newton: returning 0.015609604226812276 
Updating 5 features
Updating 6 features
NewtonStep: 18.552 0.025000
Updating 4 features
NewtonStep: 18.606 0.023000
increaseLambda: 18.555 0.003000
Undoing contribution: was 0.06271996624799146 now 0.06268891910126682
440: time = 18.555000 loss = 6.926017
'X03 lambda = -1.6260
alpha = 0.231022 lossBound = -0.000007 W1 = 0.005663 N1 = 0.004652 deltaLoss = -0.000031
Updating 5 features
NewtonStep: 18.595 0.025000
increaseLambda: 18.608 0.002000
Undoing contribution: was 0.006628766479366943 now 0.0066193796532798554
495: time = 18.608000 loss = 6.810844
'X15__rev lambda = 0.3719
alpha = -0.028369 lossBound = -0.000003 W1 = 0.091048 N1 = 0.094432 deltaLoss = -0.000009
increaseLambda: 18.598 0.003000
Undoing contribution: was 3.0980241137742683E-4 now 2.8719646770133624E-4
489: time = 18.598000 loss = 6.827238
'X18 lambda = -0.0130
alpha = 0.310095 lossBound = -0.000002 W1 = 0.004995 N1 = 0.003991 deltaLoss = -0.000023
Updating 3 features
Updating 4 features
NewtonStep: 18.632 0.029000
NewtonStep: 18.558 0.028000
increaseLambda: 18.635 0.003000
Undoing contribution: was 0.07916291725765671 now 0.07915391912839369
414: time = 18.635000 loss = 6.825910
'X03__rev lambda = -0.5358
alpha = 0.120585 lossBound = -0.000001 W1 = 0.009996 N1 = 0.008995 deltaLoss = -0.000009
increaseLambda: 18.561 0.003000
423: time = 18.561000 loss = 6.821761
'X19__rev lambda = -1.0978
alpha = -0.068449 lossBound = -0.000003 W1 = 0.007474 N1 = 0.006429 deltaLoss = -0.000007
Updating 4 features
Updating 4 features
NewtonStep: 18.606 0.035000
NewtonStep: 18.676 0.034000
increaseLambda: 18.609 0.003000
421: time = 18.609000 loss = 6.842675
X15: lambda = -1.8333 min = 7.5441 max = 138.1984
alpha = -0.055366 lossBound = -0.000002 W1 = 0.517618 N1 = 0.516620 deltaLoss = -0.000028
increaseLambda: 18.679 0.003000
489: time = 18.679000 loss = 6.818861
'X19__rev lambda = -0.0422
alpha = -0.029827 lossBound = -0.000004 W1 = 0.371025 N1 = 0.366265 deltaLoss = -0.000021
Loss was 6.816914130760649, now 6.816905628678182, delta -0.000009
parallelUpdate: 18.619 0.067000
Updating 4 features
NewtonStep: 18.64 0.032000
Updating 5 features
NewtonStep: 18.59 0.035000
increaseLambda: 18.642 0.002000
Undoing contribution: was 0.006322145796551132 now 0.006318751183930799
496: time = 18.643000 loss = 6.810841
'X19__rev lambda = -0.7333
alpha = 0.012198 lossBound = -0.000001 W1 = 0.142562 N1 = 0.137929 deltaLoss = -0.000003
increaseLambda: 18.592 0.002000
441: time = 18.592000 loss = 6.925866
X08*X09: lambda = 1.8312 min = -286.9025 max = 899.3629
alpha = 0.185611 lossBound = -0.000005 W1 = 0.453676 N1 = 0.454648 deltaLoss = -0.000150
Updating 5 features
NewtonStep: 18.633 0.035000
increaseLambda: 18.636 0.003000
Undoing contribution: was 0.01002036968936943 now 0.010016488584527479
490: time = 18.636000 loss = 6.827234
'X19__rev lambda = -0.7760
alpha = 0.013849 lossBound = -0.000002 W1 = 0.115809 N1 = 0.111453 deltaLoss = -0.000004
Updating 4 features
Updating 3 features
NewtonStep: 18.6 0.039000
NewtonStep: 18.674 0.039000
Updating 4 features
NewtonStep: 18.703 0.024000
Updating 4 features
NewtonStep: 18.636 0.027000
increaseLambda: 18.602 0.002000
Undoing contribution: was 0.16423591174949406increaseLambda: 18.676 0.002000
 now 0.16421762040133706
Undoing: newLoss 6.825907281290523, oldLoss 6.8259096590234645, deltaLossBound -2.380456276843674E-6
424: time = 18.602000 loss = 6.821743
'X14__rev lambda = 1.9260
alpha = -0.064545 lossBound = -0.000002 W1 = 0.906597 N1 = 0.908526 deltaLoss = -0.000018
increaseLambda: 18.706 0.003000
Undoing contribution: was 0.007384526630561888 now 0.007380535674677896
490: time = 18.706000 loss = 6.818857
'X19__rev lambda = -0.5691
alpha = 0.014105 lossBound = -0.000002 W1 = 0.114068 N1 = 0.109734 deltaLoss = -0.000004
Updating 4 features
NewtonStep: 18.643 0.024000
increaseLambda: 18.639 0.003000
Undoing contribution: was 0.0011708978639599344 now 0.0011440785343823357
422: time = 18.639000 loss = 6.842648
'X15__rev lambda = 0.6345
alpha = -0.037560 lossBound = -0.000007 W1 = 0.170655 N1 = 0.174954 deltaLoss = -0.000027
increaseLambda: 18.679 0.003000
increaseLambda: 18.646 0.003000
Undoing contribution: was 0.011993363994132141 now 0.011975681948166946
481: time = 18.646000 loss = 6.816888
'X18 lambda = -0.0790
alpha = 0.360014 lossBound = -0.000003 W1 = 0.001888 N1 = 0.000883 deltaLoss = -0.000018
Search: 18.682 0.003000
Updating 4 features
NewtonStep: 18.666 0.023000
increaseLambda: 18.685 0.003000
Undoing contribution: was 5.00636277703039E-4 now 4.982558214264984E-4
415: time = 18.685000 loss = 6.825907
'X02__rev lambda = 1.0803
alpha = -0.070164 lossBound = -0.000002 W1 = 0.000946 N1 = 0.001946 deltaLoss = -0.000002
increaseLambda: 18.668 0.002000
497: time = 18.668000 loss = 6.810837
'X19__rev lambda = -0.1375
alpha = -0.023278 lossBound = -0.000001 W1 = 0.030446 N1 = 0.028135 deltaLoss = -0.000003
Updating 5 features
Reducing newton stepsize from -0.14523024183091623 to -0.11323915484437204
NewtonStep: 18.618 0.026000
Updating 4 features
increaseLambda: 18.621 0.003000
Undoing contribution: was 7.441315287585867E-4 now 6.368291609017548E-4
442: time = 18.621000 loss = 6.925759
'X08 lambda = 0.0000
alpha = -0.113239 lossBound = -0.000054 W1 = 0.021682 N1 = 0.023600 deltaLoss = -0.000107
Reducing newton stepsize from -0.02425321322964561 to -0.006621758189893164
NewtonStep: 18.661 0.025000
increaseLambda: 18.664 0.003000
Undoing contribution: was 0.00762901778899861 now 0.007625228026927338
491: time = 18.664000 loss = 6.827230
'X15__rev lambda = 0.0000
alpha = -0.006622 lossBound = -0.000002 W1 = 0.105599 N1 = 0.108789 deltaLoss = -0.000004
Updating 5 features
NewtonStep: 18.744 0.038000
increaseLambda: 18.747 0.003000
Undoing: newLoss 6.819855325876661, oldLoss 6.818857384746159, deltaLossBound -1.0290967375813987E-6
Updating 4 features
Updating 4 features
NewtonStep: 18.683 0.037000
NewtonStep: 18.644 0.042000
Updating 4 features
NewtonStep: 18.68 0.041000
increaseLambda: 18.749 0.002000
increaseLambda: 18.686 0.003000
482: time = 18.686000 loss = 6.816811
X12*X15: lambda = -4.1982 min = 2,096.8418 max = 201,822.5333
alpha = -0.201625 lossBound = -0.000002 W1 = 0.141521 N1 = 0.140516 deltaLoss = -0.000077
increaseLambda: 18.647 0.003000
425: time = 18.647000 loss = 6.821735
'X15__rev lambda = -1.8696
Updating 4 features
alpha = -0.199753 lossBound = -0.000003 W1 = 0.001044 N1 = 0.000041 deltaLoss = -0.000008
NewtonStep: 18.704 0.036000
increaseLambda: 18.682 0.002000
Undoing contribution: was 7.673384020954916E-5 now 6.655649966856476E-5
423: time = 18.682000 loss = 6.842638
'X15__rev lambda = -0.1618
alpha = 0.126574 lossBound = -0.000002 W1 = 0.006675 N1 = 0.005670 deltaLoss = -0.000010
Search: 18.753 0.004000
increaseLambda: 18.707 0.003000
Undoing: newLoss 6.8118505728250005, oldLoss 6.810837414415417, deltaLossBound -1.1382048366485737E-6
increaseLambda: 18.709 0.002000
Updating 3 features
increaseLambda: 18.756 0.003000
491: time = 18.756000 loss = 6.818852
'X15 lambda = 0.0174
alpha = 0.017361 lossBound = -0.000001 W1 = 0.124873 N1 = 0.128122 deltaLoss = -0.000005
NewtonStep: 18.727 0.042000
Updating 6 features
Search: 18.713 0.004000
increaseLambda: 18.73 0.003000
Undoing contribution: was 0.047081016195016846 now 0.047077363545011276
416: time = 18.730000 loss = 6.825904
'X18__rev lambda = -0.1629
alpha = 0.008174 lossBound = -0.000002 W1 = 0.357075 N1 = 0.349793 deltaLoss = -0.000004
NewtonStep: 18.661 0.040000
Updating 6 features
NewtonStep: 18.701 0.037000
increaseLambda: 18.715 0.002000
498: time = 18.715000 loss = 6.810831
'X15 lambda = 0.1036
alpha = 0.103588 lossBound = -0.000001 W1 = 0.013877 N1 = 0.014826 deltaLoss = -0.000006
increaseLambda: 18.704 0.003000
492: time = 18.704000 loss = 6.827224
X08^2: lambda = -0.0707 min = 0.0001 max = 1,107.5140
alpha = -0.021116 lossBound = -0.000001 W1 = 0.164462 N1 = 0.163459 deltaLoss = -0.000007
increaseLambda: 18.664 0.003000
Undoing contribution: was 0.009575907033414965 now 0.009519005341443376
443: time = 18.664000 loss = 6.925702
'X09__rev lambda = -2.1735
alpha = 0.309608 lossBound = -0.000008 W1 = 0.009477 N1 = 0.008463 deltaLoss = -0.000057
Time since start: 40.333
Updating 4 features
NewtonStep: 18.711 0.025000
increaseLambda: 18.713 0.002000
483: time = 18.713000 loss = 6.816771
'X19__rev lambda = -0.1488
alpha = -0.038949 lossBound = -0.000010 W1 = 0.286039 N1 = 0.280994 deltaLoss = -0.000040
Updating 4 features
NewtonStep: 18.676 0.029000
Updating 4 features
NewtonStep: 18.71 0.028000
Updating 5 features
NewtonStep: 18.78 0.024000
increaseLambda: 18.679 0.003000
Undoing contribution: was 0.02593670571877557 now 0.02593153186822847
426: time = 18.679000 loss = 6.821730
'X18__rev lambda = -0.9713
alpha = 0.098170 lossBound = -0.000002 W1 = 0.002949 N1 = 0.001946 deltaLoss = -0.000005
increaseLambda: 18.713 0.003000
424: time = 18.713000 loss = 6.842623
'X15 lambda = 0.9655
alpha = 0.119145 lossBound = -0.000002 W1 = 0.013828 N1 = 0.014826 deltaLoss = -0.000014
increaseLambda: 18.783 0.003000
Undoing contribution: was 0.019076843966003256 now 0.019069979292472308
492: time = 18.783000 loss = 6.818845
'X12 lambda = -0.2045
alpha = 0.224110 lossBound = -0.000001 W1 = 0.002242 N1 = 0.001241 deltaLoss = -0.000007
Updating 4 features
NewtonStep: 18.739 0.024000
Updating 6 features
NewtonStep: 18.728 0.024000
Updating 2 features
increaseLambda: 18.741 0.002000
499: time = 18.741000 loss = 6.810826
'X15__rev lambda = 0.5216
alpha = 0.025633 lossBound = -0.000001 W1 = 0.058314 N1 = 0.060939 deltaLoss = -0.000005
500: time = 18.742000 loss = 6.810826
NewtonStep: 18.759 0.029000
Updating 5 features
NewtonStep: 18.691 0.027000
increaseLambda: 18.731 0.003000
Undoing contribution: was 0.006774289332991748 now 0.006767396564523756
493: time = 18.731000 loss = 6.827217
'X03__rev lambda = -2.3213
alpha = 0.201226 lossBound = -0.000001 W1 = 0.002346 N1 = 0.001344 deltaLoss = -0.000007
increaseLambda: 18.762 0.003000
Undoing contribution: was 7.230633173590493E-4 now 7.164318012077263E-4
417: time = 18.762000 loss = 6.825897
'X02 lambda = -0.2004
alpha = 0.031173 lossBound = -0.000001 W1 = 0.084823 N1 = 0.082295 deltaLoss = -0.000007
increaseLambda: 18.693 0.002000
Undoing: newLoss 6.9265755287235455, oldLoss 6.925702184412538, deltaLossBound -1.3414700936107486E-5
increaseLambda: 18.699 0.006000
Search: 18.701 0.002000
increaseLambda: 18.704 0.003000
444: time = 18.704000 loss = 6.925680
'X08 lambda = -0.0387
alpha = -0.038659 lossBound = -0.000013 W1 = 0.077190 N1 = 0.072944 deltaLoss = -0.000023
Updating 4 features
NewtonStep: 18.742 0.029000
increaseLambda: 18.744 0.002000
Undoing contribution: was 0.0014362587554771252 now 0.0014244840721483229
484: time = 18.744000 loss = 6.816759
'X03 lambda = -1.8655
alpha = 0.111432 lossBound = -0.000002 W1 = 0.011547 N1 = 0.010544 deltaLoss = -0.000012
Updating 4 features
NewtonStep: 18.811 0.028000
Updating 6 features
NewtonStep: 18.743 0.030000
Updating 5 features
increaseLambda: 18.813 0.002000
493: time = 18.813000 loss = 6.818821
X12*X15: lambda = -7.0497 min = 2,096.8418 max = 201,822.5333
alpha = -0.114125 lossBound = -0.000001 W1 = 0.141517 N1 = 0.140516 deltaLoss = -0.000024
NewtonStep: 18.711 0.032000
increaseLambda: 18.745 0.002000
425: time = 18.745000 loss = 6.842593
X15: lambda = -1.8903 min = 7.5441 max = 138.1984
alpha = -0.057031 lossBound = -0.000002 W1 = 0.517618 N1 = 0.516620 deltaLoss = -0.000030
increaseLambda: 18.713 0.002000
Undoing: newLoss 6.82172856998263, oldLoss 6.821729830444976, deltaLossBound -1.2612461023009462E-6
Updating 5 features
NewtonStep: 18.759 0.028000
increaseLambda: 18.716 0.003000
increaseLambda: 18.762 0.003000
Undoing: newLoss 6.829471435371669, oldLoss 6.827216788187689, deltaLossBound -9.83193627988196E-7
Search: 18.719 0.003000
Updating 2 features
increaseLambda: 18.765 0.003000
NewtonStep: 18.794 0.032000
increaseLambda: 18.722 0.003000
Undoing contribution: was 2.404238765484835E-4 now 2.39162630445371E-4
427: time = 18.722000 loss = 6.821729
'X02__rev lambda = 0.4890
alpha = -0.051235 lossBound = -0.000001 W1 = 0.000946 N1 = 0.001946 deltaLoss = -0.000001
increaseLambda: 18.797 0.003000
418: time = 18.797000 loss = 6.825888
'X02 lambda = -0.0837
alpha = -0.047004 lossBound = -0.000002 W1 = 0.043867 N1 = 0.041955 deltaLoss = -0.000009
Search: 18.768 0.003000
Updating 5 features
NewtonStep: 18.729 0.025000
increaseLambda: 18.771 0.003000
494: time = 18.771000 loss = 6.827210
'X03__rev lambda = -0.1547
alpha = -0.154669 lossBound = -0.000001 W1 = 0.005248 N1 = 0.004255 deltaLoss = -0.000007
increaseLambda: 18.731 0.002000
445: time = 18.731000 loss = 6.925562
X08*X15: lambda = -1.2219 min = -450.5853 max = 3,854.4447
alpha = -0.170841 lossBound = -0.000004 W1 = 0.314955 N1 = 0.313941 deltaLoss = -0.000118
Updating 3 features
NewtonStep: 18.769 0.025000
increaseLambda: 18.772 0.003000
Undoing contribution: was 0.008969413578880205 now 0.008958871468710496
485: time = 18.772000 loss = 6.816749
'X19 lambda = -2.3867
alpha = 0.213262 lossBound = -0.000001 W1 = 0.003551 N1 = 0.002549 deltaLoss = -0.000011
Updating 3 features
NewtonStep: 18.838 0.025000
Updating 4 features
NewtonStep: 18.771 0.026000
increaseLambda: 18.841 0.003000
Undoing: newLoss 6.81975709850493, oldLoss 6.8188213223632355, deltaLossBound -4.31198330372375E-6
increaseLambda: 18.774 0.003000
Undoing contribution: was 0.022272501395123566 now 0.022240105675928344
426: time = 18.774000 loss = 6.842561
'X15__rev lambda = 0.2575
alpha = -0.041220 lossBound = -0.000009 W1 = 0.170511 N1 = 0.174808 deltaLoss = -0.000032
increaseLambda: 18.843 0.002000
Search: 18.847 0.004000
increaseLambda: 18.85 0.003000
494: time = 18.850000 loss = 6.818801
'X19__rev lambda = -0.0246
alpha = -0.024569 lossBound = -0.000004 W1 = 0.353435 N1 = 0.348386 deltaLoss = -0.000020
Updating 4 features
Updating 4 features
NewtonStep: 18.795 0.024000
NewtonStep: 18.75 0.028000
Updating 5 features
Updating 2 features
NewtonStep: 18.757 0.026000
NewtonStep: 18.826 0.029000
increaseLambda: 18.797 0.002000
495: time = 18.797000 loss = 6.827174
X12*X15: lambda = -4.2501 min = 2,096.8418 max = 201,822.5333
alpha = -0.139422 lossBound = -0.000001 W1 = 0.141518 N1 = 0.140516 deltaLoss = -0.000036
increaseLambda: 18.761 0.011000
Undoing contribution: was 0.008378301008282438 now 0.008376084171985685
428: time = 18.761000 loss = 6.821726
'X18__rev lambda = -0.0835
alpha = 0.006361 lossBound = -0.000001 W1 = 0.357075 N1 = 0.349793 deltaLoss = -0.000002
increaseLambda: 18.767 0.010000
Undoing contribution: was 0.06705071993039881 now 0.06699166757371512
446: time = 18.767000 loss = 6.925503
'X08 lambda = -0.0485
alpha = 0.052987 lossBound = -0.000033 W1 = 0.084511 N1 = 0.079916 deltaLoss = -0.000059
increaseLambda: 18.837 0.011000
Undoing contribution: was 7.164318012077263E-4 now 7.085932467293364E-4
419: time = 18.837000 loss = 6.825880
'X02 lambda = -0.1664
alpha = 0.033930 lossBound = -0.000001 W1 = 0.084823 N1 = 0.082295 deltaLoss = -0.000008
Updating 120 features
Updating 4 features
NewtonStep: 18.804 0.032000
increaseLambda: 18.807 0.003000
486: time = 18.807000 loss = 6.816736
'X19 lambda = -0.6439
alpha = -0.266366 lossBound = -0.000002 W1 = 0.001963 N1 = 0.000960 deltaLoss = -0.000012
Updating 3 features
NewtonStep: 18.807 0.033000
increaseLambda: 18.809 0.002000
427: time = 18.809000 loss = 6.842530
X15: lambda = -1.9479 min = 7.5441 max = 138.1984
alpha = -0.057545 lossBound = -0.000002 W1 = 0.517618 N1 = 0.516620 deltaLoss = -0.000031
Updating 3 features
NewtonStep: 18.882 0.032000
increaseLambda: 18.885 0.003000
Undoing: newLoss 6.82007897145954, oldLoss 6.81880146934832, deltaLossBound -8.842525356524005E-7
Updating 4 features
increaseLambda: 18.888 0.003000
Updating 5 features
NewtonStep: 18.83 0.033000
NewtonStep: 18.791 0.024000
increaseLambda: 18.793 0.002000
Undoing contribution: was 0.0014850166630820008 now 0.0014441042530337791
447: time = 18.793000 loss = 6.925462
'X18__rev lambda = -0.2407
alpha = 0.027134 lossBound = -0.000019 W1 = 0.393031 N1 = 0.385678 deltaLoss = -0.000041
increaseLambda: 18.833 0.003000
496: time = 18.833000 loss = 6.827146
'X19__rev lambda = -0.0716
alpha = -0.032434 lossBound = -0.000007 W1 = 0.286037 N1 = 0.280994 deltaLoss = -0.000028
Search: 18.892 0.004000
Updating 3 features
NewtonStep: 18.789 0.028000
increaseLambda: 18.894 0.002000
495: time = 18.894000 loss = 6.818798
'X15__rev lambda = -0.0723
alpha = -0.072282 lossBound = -0.000001 W1 = 0.005421 N1 = 0.004413 deltaLoss = -0.000004
increaseLambda: 18.792 0.003000
Undoing contribution: was 0.19370178049923825 now 0.19369725973344099
429: time = 18.792000 loss = 6.821722
'X19__rev lambda = -0.2267
Reducing stepsize from 2.514739186656134 to 1.6459096995967655
alpha = 0.017088 lossBound = -0.000002 W1 = 0.079608 N1 = 0.075816 deltaLoss = -0.000005
Reducing stepsize from 1.6459096995967655 to 1.5339566353170369
Newton: returning 1.5339566353170369 
Updating 3 features
Updating 4 features
NewtonStep: 18.834 0.027000
increaseLambda: 18.836 0.002000
Undoing contribution: was 0.008958871468710496 now 0.008948389161080596
487: time = 18.836000 loss = 6.816726
'X19 lambda = -2.1735
alpha = 0.213172 lossBound = -0.000001 W1 = 0.003551 N1 = 0.002549 deltaLoss = -0.000010
Updating 4 features
NewtonStep: 18.834 0.025000
increaseLambda: 18.837 0.003000
Undoing contribution: was 0.022240105675928344 now 0.022210696909811777
428: time = 18.837000 loss = 6.842501
'X15__rev lambda = 0.2182
alpha = -0.039293 lossBound = -0.000008 W1 = 0.170511 N1 = 0.174808 deltaLoss = -0.000029
Updating 4 features
NewtonStep: 18.857 0.024000
Updating 7 features
NewtonStep: 18.819 0.026000
Updating 3 features
increaseLambda: 18.859 0.002000
Undoing contribution: was 0.009519904910206923 now 0.009502038883825937
497: time = 18.859000 loss = 6.827128
'X19 lambda = -0.0322
alpha = 0.281786 lossBound = -0.000002 W1 = 0.003553 N1 = 0.002549 deltaLoss = -0.000018
NewtonStep: 18.918 0.024000
increaseLambda: 18.821 0.002000
448: time = 18.821000 loss = 6.925276
X08*X09: lambda = 2.0390 min = -286.9025 max = 899.3629
alpha = 0.207880 lossBound = -0.000007 W1 = 0.453683 N1 = 0.454648 deltaLoss = -0.000186
increaseLambda: 18.92 0.002000
Undoing contribution: was 0.1631849866283176 now 0.16317564096186266
496: time = 18.920000 loss = 6.818788
'X14__rev lambda = 1.6097
alpha = -0.044434 lossBound = -0.000001 W1 = 0.906599 N1 = 0.908526 deltaLoss = -0.000009
Updating 3 features
NewtonStep: 18.819 0.027000
Updating 4 features
NewtonStep: 18.859 0.023000
Loss was 6.825880266751564, now 6.825521525776545, delta -0.000359
parallelUpdate: 18.896 0.059000
increaseLambda: 18.861 0.002000
488: time = 18.861000 loss = 6.816665
increaseLambda: 18.822 0.003000
430: time = 18.822000 loss = 6.821719
'X19__rev lambda = -1.3652
X12*X15: lambda = -4.3788 min = 2,096.8418 max = 201,822.5333
alpha = -0.011678 lossBound = -0.000001 W1 = 0.128467 N1 = 0.123962 deltaLoss = -0.000003
alpha = -0.180609 lossBound = -0.000002 W1 = 0.141520 N1 = 0.140516 deltaLoss = -0.000061
Updating 5 features
NewtonStep: 18.874 0.037000
increaseLambda: 18.876 0.002000
429: time = 18.876000 loss = 6.842473
X15: lambda = -2.0027 min = 7.5441 max = 138.1984
alpha = -0.054860 lossBound = -0.000002 W1 = 0.517618 N1 = 0.516620 deltaLoss = -0.000028
Updating 4 features
NewtonStep: 18.893 0.034000
Updating 3 features
NewtonStep: 18.954 0.034000
increaseLambda: 18.896 0.003000
Undoing contribution: was 0.010016488584527479 now 0.010008945165540246
498: time = 18.896000 loss = 6.827121
'X19__rev lambda = -0.7566
alpha = 0.019331 lossBound = -0.000003 W1 = 0.115810 N1 = 0.111453 deltaLoss = -0.000008
Updating 5 features
NewtonStep: 18.858 0.037000
increaseLambda: 18.956 0.002000
497: time = 18.956000 loss = 6.818765
'X14__rev lambda = 0.7139
alpha = 0.121804 lossBound = -0.000002 W1 = 0.951152 N1 = 0.952165 deltaLoss = -0.000024
Updating 4 features
increaseLambda: 18.86 0.002000
449: time = 18.860000 loss = 6.925189
'X08 lambda = -0.1018
alpha = -0.063094 lossBound = -0.000050 W1 = 0.077455 N1 = 0.072944 deltaLoss = -0.000086
Updating 98 features
NewtonStep: 18.895 0.034000
increaseLambda: 18.897 0.002000
Undoing contribution: was 1.6358918327505383E-4 now 1.4219716020566513E-4
489: time = 18.897000 loss = 6.816643
'X12__rev lambda = 0.2227
alpha = -0.039753 lossBound = -0.000008 W1 = 0.080408 N1 = 0.084047 deltaLoss = -0.000021
Updating 3 features
Updating 3 features
NewtonStep: 18.934 0.038000
NewtonStep: 18.86 0.038000
increaseLambda: 18.862 0.002000
Undoing contribution: was 0.19369725973344099 now 0.1936945882768153
431: time = 18.862000 loss = 6.821716
increaseLambda: 18.936 0.002000
421: time = 18.936000 loss = 6.825459
'X19__rev lambda = -0.2136
'X09 lambda = -0.4258
alpha = 0.013119 lossBound = -0.000001 W1 = 0.079607 N1 = 0.075816 deltaLoss = -0.000003
alpha = -0.209064 lossBound = -0.000013 W1 = 0.012973 N1 = 0.011954 deltaLoss = -0.000062
Updating 4 features
NewtonStep: 18.903 0.027000
increaseLambda: 18.906 0.003000
Undoing contribution: was 0.0011440785343823357 now 0.001117375501282074
430: time = 18.906000 loss = 6.842446
'X15__rev lambda = 0.5971
alpha = -0.037454 lossBound = -0.000007 W1 = 0.170655 N1 = 0.174954 deltaLoss = -0.000027
Updating 4 features
NewtonStep: 18.919 0.023000
Updating 3 features
NewtonStep: 18.979 0.023000
increaseLambda: 18.922 0.003000
Undoing contribution: was 0.00192739424386691 now 0.0019211726808563544
499: time = 18.922000 loss = 6.827114
'X12__rev lambda = 0.2712
alpha = -0.029173 lossBound = -0.000002 W1 = 0.038768 N1 = 0.041433 deltaLoss = -0.000006
500: time = 18.922000 loss = 6.827114
Reducing stepsize from 5.2226482768396805 to 0.28183016659381793
Reducing stepsize from 0.28183016659381793 to 0.027558137293076858
Newton: returning 0.027558137293076858 
Updating 5 features
increaseLambda: 18.982 0.003000
Undoing contribution: was 0.16317564096186266 now 0.163153778098582
498: time = 18.982000 loss = 6.818743
'X14__rev lambda = 1.5413
alpha = -0.068369 lossBound = -0.000002 W1 = 0.906595 N1 = 0.908526 deltaLoss = -0.000022
Updating 4 features
NewtonStep: 18.92 0.023000
increaseLambda: 18.922 0.002000
Undoing contribution: was 0.011032995842617903 now 0.01102320185237509
490: time = 18.922000 loss = 6.816634
'X18__rev lambda = -0.1846
alpha = 0.013335 lossBound = -0.000005 W1 = 0.375335 N1 = 0.368006 deltaLoss = -0.000010
Updating 3 features
Updating 3 features
NewtonStep: 18.889 0.027000
NewtonStep: 18.963 0.027000
increaseLambda: 18.892 0.003000
432: time = 18.892000 loss = 6.821714
'X19__rev lambda = -0.2254
alpha = -0.018605 lossBound = -0.000001 W1 = 0.033944 N1 = 0.031491 deltaLoss = -0.000002
increaseLambda: 18.966 0.003000
Undoing contribution: was 2.347599249629759E-5 now 0.0
422: time = 18.966000 loss = 6.825434
'X03 lambda = -0.0581
alpha = 0.213392 lossBound = -0.000005 W1 = 0.005863 N1 = 0.004856 deltaLoss = -0.000026
Updating 4 features
NewtonStep: 18.933 0.027000
Loss was 6.925189384152693, now 6.925131364308501, delta -0.000058
parallelUpdate: 18.905 0.045000
Updating 3 features
NewtonStep: 19.014 0.032000
increaseLambda: 18.946 0.013000
431: time = 18.946000 loss = 6.842421
X15: lambda = -2.0551 min = 7.5441 max = 138.1984
alpha = -0.052319 lossBound = -0.000002 W1 = 0.517618 N1 = 0.516620 deltaLoss = -0.000025
increaseLambda: 19.017 0.003000
499: time = 19.017000 loss = 6.818721
'X14__rev lambda = 0.8327
alpha = 0.118716 lossBound = -0.000001 W1 = 0.951153 N1 = 0.952165 deltaLoss = -0.000022
500: time = 19.017000 loss = 6.818721
Updating 4 features
NewtonStep: 18.955 0.033000
increaseLambda: 18.957 0.002000
Undoing contribution: was 0.19256732607662763 now 0.19256145350746157
491: time = 18.957000 loss = 6.816628
'X19__rev lambda = -0.1262
alpha = 0.019480 lossBound = -0.000003 W1 = 0.079609 N1 = 0.075816 deltaLoss = -0.000006
Updating 3 features
Updating 3 features
NewtonStep: 18.929 0.037000
NewtonStep: 19.003 0.037000
increaseLambda: 18.932 0.003000
Undoing: newLoss 6.825063236475834, oldLoss 6.821713842148787, deltaLossBound -8.455120000066036E-7
increaseLambda: 19.006 0.003000
Undoing contribution: was 5.816285019919743E-5 now 3.9655009391717295E-5
423: time = 19.006000 loss = 6.825415
'X01.1 lambda = -0.1507
alpha = 0.075090 lossBound = -0.000005 W1 = 0.028100 N1 = 0.026334 deltaLoss = -0.000019
increaseLambda: 18.935 0.003000
Updating 5 features
NewtonStep: 18.94 0.035000
increaseLambda: 18.943 0.003000
Undoing contribution: was 0.0 now 0.0
451: time = 18.943000 loss = 6.925072
Search: 18.938 0.003000
'X09 lambda = 0.3405
alpha = -0.067551 lossBound = -0.000011 W1 = 0.161453 N1 = 0.164971 deltaLoss = -0.000059
Updating 4 features
NewtonStep: 18.972 0.026000
Updating 4 features
NewtonStep: 18.978 0.021000
increaseLambda: 18.94 0.002000
433: time = 18.940000 loss = 6.821707
'X18 lambda = -0.1844
alpha = -0.184416 lossBound = -0.000001 W1 = 0.003166 N1 = 0.002168 deltaLoss = -0.000007
increaseLambda: 18.975 0.003000
Undoing contribution: was 0.001117375501282074 now 0.001093131840985
432: time = 18.975000 loss = 6.842397
'X15__rev lambda = 0.5614
alpha = -0.035703 lossBound = -0.000006 W1 = 0.170655 N1 = 0.174954 deltaLoss = -0.000024
increaseLambda: 18.98 0.002000
Undoing contribution: was 0.008798548601359594 now 0.008790076405259365
492: time = 18.980000 loss = 6.816619
'X15__rev lambda = 0.3713
alpha = -0.028639 lossBound = -0.000002 W1 = 0.081710 N1 = 0.084891 deltaLoss = -0.000008
Updating 3 features
NewtonStep: 19.033 0.027000
increaseLambda: 19.035 0.002000
424: time = 19.036000 loss = 6.825404
'X19__rev lambda = -0.1858
alpha = -0.021423 lossBound = -0.000004 W1 = 0.155792 N1 = 0.151067 deltaLoss = -0.000011
Updating 4 features
Updating 5 features
Reducing newton stepsize from 0.31157905632788446 to 0.07896073786129021
NewtonStep: 19.002 0.022000
NewtonStep: 18.968 0.025000
increaseLambda: 19.004 0.002000
Undoing contribution: was 0.011975681948166946 now 0.011969506298772411
493: time = 19.004000 loss = 6.816613
'X18 lambda = 0.0000
alpha = 0.078961 lossBound = -0.000002 W1 = 0.001817 N1 = 0.000883 deltaLoss = -0.000006
increaseLambda: 18.971 0.003000
Undoing: newLoss 6.92601130458682, oldLoss 6.925071933199311, deltaLossBound -7.188561826641836E-6
Updating 2 features
NewtonStep: 18.967 0.027000
Updating 4 features
NewtonStep: 19.002 0.027000
increaseLambda: 18.973 0.002000
increaseLambda: 18.969 0.002000
Undoing contribution: was 0.1936945882768153 now 0.1936922447132996
434: time = 18.969000 loss = 6.821705
'X19__rev lambda = -0.2013
alpha = 0.012290 lossBound = -0.000001 W1 = 0.079607 N1 = 0.075816 deltaLoss = -0.000002
increaseLambda: 19.004 0.002000
433: time = 19.004000 loss = 6.842382
'X15 lambda = 1.0865
alpha = 0.120996 lossBound = -0.000002 W1 = 0.013828 N1 = 0.014826 deltaLoss = -0.000015
Search: 18.977 0.004000
increaseLambda: 18.979 0.002000
452: time = 18.979000 loss = 6.925034
'X12__rev lambda = -0.0312
alpha = -0.031156 lossBound = -0.000007 W1 = 0.385850 N1 = 0.380817 deltaLoss = -0.000038
Updating 3 features
NewtonStep: 19.063 0.027000
Updating 3 features
NewtonStep: 19.029 0.025000
increaseLambda: 19.066 0.003000
Undoing contribution: was 0.0019246262628918316 now 0.0018873763442044662
425: time = 19.066000 loss = 6.825367
'X18 lambda = -1.4447
alpha = 0.292460 lossBound = -0.000003 W1 = 0.010305 N1 = 0.009300 deltaLoss = -0.000037
increaseLambda: 19.031 0.002000
Undoing contribution: was 0.008948389161080596 now 0.008934893246745181
494: time = 19.031000 loss = 6.816600
'X19 lambda = -1.9312
alpha = 0.242260 lossBound = -0.000002 W1 = 0.003552 N1 = 0.002549 deltaLoss = -0.000013
Updating 2 features
NewtonStep: 18.998 0.029000
Updating 4 features
NewtonStep: 19.033 0.029000
increaseLambda: 19.0 0.002000
435: time = 19.000000 loss = 6.821702
'X19__rev lambda = -1.3761
alpha = -0.010929 lossBound = -0.000001 W1 = 0.128467 N1 = 0.123962 deltaLoss = -0.000003
increaseLambda: 19.035 0.002000
434: time = 19.035000 loss = 6.842340
X15: lambda = -2.1227 min = 7.5441 max = 138.1984
alpha = -0.067653 lossBound = -0.000003 W1 = 0.517617 N1 = 0.516620 deltaLoss = -0.000042
Updating 7 features
NewtonStep: 19.008 0.029000
increaseLambda: 19.01 0.002000
453: time = 19.010000 loss = 6.924933
X02*X08: lambda = -1.5119 min = -136.0509 max = 663.8894
alpha = -0.120868 lossBound = -0.000006 W1 = 0.405313 N1 = 0.404291 deltaLoss = -0.000100
Updating 3 features
NewtonStep: 19.052 0.021000
increaseLambda: 19.054 0.002000
495: time = 19.054000 loss = 6.816587
'X19 lambda = -0.9164
alpha = -0.272519 lossBound = -0.000002 W1 = 0.001963 N1 = 0.000960 deltaLoss = -0.000013
Updating 3 features
NewtonStep: 19.09 0.024000
increaseLambda: 19.093 0.003000
Undoing: newLoss 6.8262123439691305, oldLoss 6.825367132618201, deltaLossBound -2.461164323623328E-6
increaseLambda: 19.095 0.002000
Search: 19.098 0.003000
Updating 2 features
increaseLambda: 19.1 0.002000
426: time = 19.100000 loss = 6.825350
'X03__rev lambda = -0.0864
alpha = -0.086405 lossBound = -0.000002 W1 = 0.043945 N1 = 0.042370 deltaLoss = -0.000018
NewtonStep: 19.027 0.027000
Updating 3 features
NewtonStep: 19.062 0.027000
increaseLambda: 19.03 0.003000
Undoing contribution: was 0.1936922447132996 now 0.1936898951449384
436: time = 19.030000 loss = 6.821700
'X19__rev lambda = -0.1890
alpha = 0.012303 lossBound = -0.000001 W1 = 0.079607 N1 = 0.075816 deltaLoss = -0.000002
increaseLambda: 19.065 0.003000
Undoing contribution: was 0.001093131840985 now 0.0010646687746748973
435: time = 19.065000 loss = 6.842312
'X15__rev lambda = 0.5227
alpha = -0.038667 lossBound = -0.000008 W1 = 0.170655 N1 = 0.174954 deltaLoss = -0.000028
Updating 5 features
Reducing newton stepsize from 0.0602774232237959 to 0.04372245928825365
NewtonStep: 19.037 0.027000
increaseLambda: 19.039 0.002000
Undoing contribution: was 0.06699166757371512 now 0.0669209214624792
454: time = 19.039000 loss = 6.924863
'X08 lambda = 0.0000
alpha = 0.043722 lossBound = -0.000043 W1 = 0.083801 N1 = 0.079916 deltaLoss = -0.000071
Updating 3 features
NewtonStep: 19.074 0.020000
increaseLambda: 19.076 0.002000
Undoing contribution: was 0.16331189894986733 now 0.1632954504192116
496: time = 19.076000 loss = 6.816570
'X14__rev lambda = 1.7340
alpha = -0.059230 lossBound = -0.000002 W1 = 0.906597 N1 = 0.908526 deltaLoss = -0.000016
Updating 3 features
NewtonStep: 19.125 0.025000
increaseLambda: 19.127 0.002000
Undoing: newLoss 6.825346521450479, oldLoss 6.8253495282221675, deltaLossBound -3.0121069598253056E-6
increaseLambda: 19.13 0.003000
Updating 2 features
NewtonStep: 19.056 0.026000
Updating 3 features
NewtonStep: 19.091 0.026000
Updating 3 features
NewtonStep: 19.097 0.021000
Search: 19.132 0.002000
increaseLambda: 19.059 0.003000
Undoing: newLoss 6.821698948914867, oldLoss 6.821699975578258, deltaLossBound -1.0266686121841322E-6
increaseLambda: 19.094 0.003000
436: time = 19.094000 loss = 6.842285
X15: lambda = -2.1767 min = 7.5441 max = 138.1984
alpha = -0.053945 lossBound = -0.000002 W1 = 0.517618 N1 = 0.516620 deltaLoss = -0.000027
increaseLambda: 19.134 0.002000
427: time = 19.134000 loss = 6.825347
'X02__rev lambda = 1.0519
alpha = 0.080933 lossBound = -0.000003 W1 = 0.000946 N1 = 0.001946 deltaLoss = -0.000003
increaseLambda: 19.099 0.002000
497: time = 19.099000 loss = 6.816552
'X03__rev lambda = -0.2398
alpha = -0.081761 lossBound = -0.000003 W1 = 0.041465 N1 = 0.039895 deltaLoss = -0.000018
Updating 5 features
NewtonStep: 19.066 0.027000
increaseLambda: 19.062 0.003000
increaseLambda: 19.069 0.003000
Undoing contribution: was 0.010028495089039326 now 0.009996484552768772
455: time = 19.069000 loss = 6.924831
'X02 lambda = -0.3824
alpha = 0.144527 lossBound = -0.000007 W1 = 0.014823 N1 = 0.013637 deltaLoss = -0.000032
Search: 19.064 0.002000
increaseLambda: 19.066 0.002000
Undoing contribution: was 0.0020425088513905594 now 0.002041482182778212
437: time = 19.066000 loss = 6.821699
'X14__rev lambda = 0.3269
alpha = -0.005354 lossBound = -0.000001 W1 = 0.077545 N1 = 0.083658 deltaLoss = -0.000001
Updating 3 features
NewtonStep: 19.134 0.035000
increaseLambda: 19.137 0.003000
Undoing contribution: was 0.0019255991006683773 now 0.001909646759354692
498: time = 19.137000 loss = 6.816536
'X03__rev lambda = -0.6547
alpha = 0.051183 lossBound = -0.000002 W1 = 0.091990 N1 = 0.089596 deltaLoss = -0.000016
Updating 3 features
Updating 3 features
NewtonStep: 19.133 0.039000
NewtonStep: 19.173 0.039000
increaseLambda: 19.136 0.003000
Undoing contribution: was 0.0010646687746748973 now 0.0010388824463036506
437: time = 19.136000 loss = 6.842259
'X15__rev lambda = 0.4859
alpha = -0.036821 lossBound = -0.000007 W1 = 0.170655 N1 = 0.174954 deltaLoss = -0.000026
increaseLambda: 19.176 0.003000
Undoing contribution: was 0.09548002265590906 now 0.09545727445383591
428: time = 19.176000 loss = 6.825324
'X12 lambda = -2.0059
alpha = 0.376447 lossBound = -0.000003 W1 = 0.002968 N1 = 0.001963 deltaLoss = -0.000023
Updating 5 features
NewtonStep: 19.107 0.038000
Updating 2 features
NewtonStep: 19.105 0.039000
increaseLambda: 19.11 0.003000
456: time = 19.110000 loss = 6.924674
X08*X09: lambda = 2.2403 min = -286.9025 max = 899.3629
alpha = 0.190158 lossBound = -0.000006 W1 = 0.453677 N1 = 0.454648 deltaLoss = -0.000157
increaseLambda: 19.107 0.002000
Undoing contribution: was 0.011387071364887345 now 0.011382123975440781
438: time = 19.107000 loss = 6.821694
'X03 lambda = -0.9974
alpha = 0.088726 lossBound = -0.000001 W1 = 0.005888 N1 = 0.004886 deltaLoss = -0.000005
Updating 2 features
NewtonStep: 19.159 0.022000
increaseLambda: 19.161 0.002000
499: time = 19.161000 loss = 6.816503
'X14__rev lambda = 0.4896
alpha = 0.141094 lossBound = -0.000002 W1 = 0.951149 N1 = 0.952165 deltaLoss = -0.000033
500: time = 19.161000 loss = 6.816503
Updating 3 features
NewtonStep: 19.161 0.025000
Updating 3 features
NewtonStep: 19.202 0.026000
increaseLambda: 19.163 0.002000
438: time = 19.163000 loss = 6.842235
X15: lambda = -2.2281 min = 7.5441 max = 138.1984
alpha = -0.051428 lossBound = -0.000002 W1 = 0.517618 N1 = 0.516620 deltaLoss = -0.000024
Updating 4 features
NewtonStep: 19.135 0.025000
increaseLambda: 19.205 0.003000
429: time = 19.205000 loss = 6.825319
'X12__rev lambda = 0.5638
alpha = 0.020851 lossBound = -0.000002 W1 = 0.064213 N1 = 0.067557 deltaLoss = -0.000005
increaseLambda: 19.138 0.003000
457: time = 19.138000 loss = 6.924575
'X08 lambda = -0.1720
alpha = -0.067402 lossBound = -0.000058 W1 = 0.077461 N1 = 0.072944 deltaLoss = -0.000099
Updating 2 features
NewtonStep: 19.133 0.026000
increaseLambda: 19.136 0.003000
Undoing: newLoss 6.8224410990680715, oldLoss 6.821694001520199, deltaLossBound -9.31153454145187E-7
increaseLambda: 19.138 0.002000
Search: 19.141 0.003000
increaseLambda: 19.143 0.002000
439: time = 19.144000 loss = 6.821687
'X03 lambda = -0.0703
alpha = -0.070285 lossBound = -0.000001 W1 = 0.024643 N1 = 0.023495 deltaLoss = -0.000007
Updating 3 features
NewtonStep: 19.188 0.025000
Updating 5 features
NewtonStep: 19.23 0.025000
Updating 4 features
NewtonStep: 19.162 0.024000
increaseLambda: 19.191 0.003000
Undoing contribution: was 0.0010388824463036506 now 0.0010154790867901986
439: time = 19.191000 loss = 6.842211
'X15__rev lambda = 0.4508
alpha = -0.035093 lossBound = -0.000006 W1 = 0.170655 N1 = 0.174954 deltaLoss = -0.000023
increaseLambda: 19.232 0.002000
Undoing contribution: was 0.024103424107086577 now 0.024096884855134202
430: time = 19.232000 loss = 6.825312
'X02 lambda = -1.7359
alpha = 0.073034 lossBound = -0.000001 W1 = 0.011150 N1 = 0.010112 deltaLoss = -0.000007
increaseLambda: 19.164 0.002000
458: time = 19.164000 loss = 6.924558
'X18__rev lambda = -0.1386
alpha = -0.018365 lossBound = -0.000008 W1 = 0.282682 N1 = 0.275746 deltaLoss = -0.000017
Updating 3 features
NewtonStep: 19.174 0.030000
increaseLambda: 19.177 0.003000
Undoing contribution: was 0.011382123975440781 now 0.011376610343206448
440: time = 19.177000 loss = 6.821682
'X03 lambda = -0.9038
alpha = 0.093618 lossBound = -0.000001 W1 = 0.005888 N1 = 0.004886 deltaLoss = -0.000006
Updating 4 features
NewtonStep: 19.262 0.030000
Updating 5 features
NewtonStep: 19.193 0.029000
Updating 4 features
NewtonStep: 19.223 0.032000
increaseLambda: 19.195 0.002000
459: time = 19.195000 loss = 6.924431
X02*X08: lambda = -1.6475 min = -136.0509 max = 663.8894
alpha = -0.135589 lossBound = -0.000007 W1 = 0.405319 N1 = 0.404291 deltaLoss = -0.000127
increaseLambda: 19.264 0.002000
Undoing contribution: was 0.0012198297020946298 now 0.00121618757735594
431: time = 19.264000 loss = 6.825309
'X08 lambda = 0.7603
alpha = -0.064819 lossBound = -0.000002 W1 = 0.003351 N1 = 0.004349 deltaLoss = -0.000004
increaseLambda: 19.226 0.003000
440: time = 19.226000 loss = 6.842200
'X15 lambda = 1.1910
alpha = 0.104562 lossBound = -0.000002 W1 = 0.013828 N1 = 0.014826 deltaLoss = -0.000011
Updating 3 features
NewtonStep: 19.203 0.026000
increaseLambda: 19.206 0.003000
441: time = 19.206000 loss = 6.821680
'X19__rev lambda = -1.3859
alpha = -0.009805 lossBound = -0.000001 W1 = 0.128467 N1 = 0.123962 deltaLoss = -0.000002
Updating 5 features
Updating 4 features
NewtonStep: 19.288 0.024000
NewtonStep: 19.219 0.024000
increaseLambda: 19.29 0.002000
432: time = 19.290000 loss = 6.825268
X08*X09: lambda = 0.9141 min = -286.9025 max = 899.3629
alpha = 0.094098 lossBound = -0.000002 W1 = 0.453655 N1 = 0.454648 deltaLoss = -0.000041
increaseLambda: 19.222 0.003000
Undoing contribution: was 2.1220314984607655E-4 now 1.3476086923472594E-4
460: time = 19.222000 loss = 6.924354
'X08 lambda = -0.1096
alpha = 0.062315 lossBound = -0.000045 W1 = 0.077452 N1 = 0.072944 deltaLoss = -0.000077
Updating 4 features
NewtonStep: 19.252 0.026000
increaseLambda: 19.255 0.003000
441: time = 19.255000 loss = 6.842162
X15: lambda = -2.2925 min = 7.5441 max = 138.1984
alpha = -0.064430 lossBound = -0.000003 W1 = 0.517617 N1 = 0.516620 deltaLoss = -0.000038
Updating 4 features
NewtonStep: 19.233 0.027000
increaseLambda: 19.235 0.002000
Undoing contribution: was 0.1936898951449384 now 0.19368794227678232
442: time = 19.235000 loss = 6.821678
'X19__rev lambda = -0.1778
alpha = 0.011212 lossBound = -0.000001 W1 = 0.079607 N1 = 0.075816 deltaLoss = -0.000002
Updating 4 features
Updating 6 features
NewtonStep: 19.246 0.024000
NewtonStep: 19.315 0.025000
increaseLambda: 19.248 0.002000
increaseLambda: 19.317 0.002000
Undoing contribution: was 0.009519005341443376433: time = 19.317000 loss = 6.825251
 now 0.009479931042791578
'X19__rev lambda = -0.1371
461: time = 19.248000 loss = 6.924315
alpha = -0.025103 lossBound = -0.000004 W1 = 0.293600 N1 = 0.288575 deltaLoss = -0.000017
'X09__rev lambda = -1.9107
alpha = 0.254246 lossBound = -0.000005 W1 = 0.009472 N1 = 0.008463 deltaLoss = -0.000039
Updating 4 features
NewtonStep: 19.282 0.027000
increaseLambda: 19.284 0.002000
Undoing contribution: was 0.0010154790867901986 now 9.887789832851701E-4
442: time = 19.284000 loss = 6.842135
'X15__rev lambda = 0.4133
alpha = -0.037470 lossBound = -0.000007 W1 = 0.170655 N1 = 0.174954 deltaLoss = -0.000027
Updating 3 features
NewtonStep: 19.265 0.030000
increaseLambda: 19.267 0.002000
443: time = 19.267000 loss = 6.821676
'X19__rev lambda = -0.2425
alpha = -0.017126 lossBound = -0.000001 W1 = 0.033944 N1 = 0.031491 deltaLoss = -0.000002
Updating 6 features
NewtonStep: 19.275 0.027000
Updating 3 features
NewtonStep: 19.345 0.028000
increaseLambda: 19.277 0.002000
462: time = 19.277000 loss = 6.924039
X03*X09: lambda = 2.8522 min = -387.0018 max = 1,932.1015
alpha = 0.308829 lossBound = -0.000007 W1 = 0.609561 N1 = 0.610577 deltaLoss = -0.000276
increaseLambda: 19.347 0.002000
434: time = 19.347000 loss = 6.825243
'X18__rev lambda = -0.0829
alpha = -0.012542 lossBound = -0.000004 W1 = 0.398861 N1 = 0.391506 deltaLoss = -0.000009
Updating 4 features
NewtonStep: 19.313 0.029000
increaseLambda: 19.316 0.003000
443: time = 19.316000 loss = 6.842110
X15: lambda = -2.3448 min = 7.5441 max = 138.1984
alpha = -0.052281 lossBound = -0.000002 W1 = 0.517618 N1 = 0.516620 deltaLoss = -0.000025
Updating 4 features
Updating 6 features
NewtonStep: 19.303 0.026000
NewtonStep: 19.298 0.031000
Updating 3 features
NewtonStep: 19.373 0.026000
increaseLambda: 19.306 0.003000
463: time = 19.306000 loss = 6.923951
'X18__rev lambda = -0.2435
alpha = -0.039910 lossBound = -0.000041 W1 = 0.381272 N1 = 0.373930 deltaLoss = -0.000088
increaseLambda: 19.302 0.004000
Undoing contribution: was 0.04370019227777268 now 0.04369817298520841
444: time = 19.302000 loss = 6.821674
'X19__rev lambda = -1.1068
alpha = 0.035105 lossBound = -0.000001 W1 = 0.008522 N1 = 0.007407 deltaLoss = -0.000002
increaseLambda: 19.376 0.003000
Undoing: newLoss 6.8260944868599305, oldLoss 6.825242711774482, deltaLossBound -2.1482355134924976E-6
increaseLambda: 19.378 0.002000
Updating 4 features
Search: 19.381 0.003000
NewtonStep: 19.342 0.026000
increaseLambda: 19.383 0.002000
435: time = 19.383000 loss = 6.825232
'X02 lambda = -0.0401
alpha = -0.040062 lossBound = -0.000002 W1 = 0.044804 N1 = 0.042775 deltaLoss = -0.000011
increaseLambda: 19.344 0.002000
Undoing contribution: was 9.887789832851701E-4 now 9.645901957175673E-4
444: time = 19.344000 loss = 6.842086
'X15__rev lambda = 0.3776
alpha = -0.035680 lossBound = -0.000006 W1 = 0.170655 N1 = 0.174954 deltaLoss = -0.000024
Updating 6 features
NewtonStep: 19.33 0.024000
Updating 4 features
NewtonStep: 19.327 0.025000
increaseLambda: 19.333 0.003000
Undoing contribution: was 5.272957479323097E-5 now 0.0
464: time = 19.333000 loss = 6.923870
'X09__rev lambda = -0.5813
alpha = 0.258360 lossBound = -0.000009 W1 = 0.023526 N1 = 0.022510 deltaLoss = -0.000080
increaseLambda: 19.329 0.002000
445: time = 19.329000 loss = 6.821672
'X19__rev lambda = -1.1332
alpha = -0.035348 lossBound = -0.000001 W1 = 0.007472 N1 = 0.006429 deltaLoss = -0.000002
Updating 3 features
NewtonStep: 19.408 0.025000
Updating 4 features
NewtonStep: 19.369 0.025000
increaseLambda: 19.41 0.002000
Undoing contribution: was 0.00121618757735594 now 0.0012130348897507388
436: time = 19.410000 loss = 6.825229
'X08 lambda = 0.6997
alpha = -0.060570 lossBound = -0.000002 W1 = 0.003351 N1 = 0.004349 deltaLoss = -0.000003
increaseLambda: 19.371 0.002000
445: time = 19.371000 loss = 6.842063
X15: lambda = -2.3946 min = 7.5441 max = 138.1984
alpha = -0.049834 lossBound = -0.000002 W1 = 0.517618 N1 = 0.516620 deltaLoss = -0.000023
Updating 6 features
NewtonStep: 19.363 0.030000
increaseLambda: 19.366 0.003000
465: time = 19.366000 loss = 6.923727
X02*X08: lambda = -1.7916 min = -136.0509 max = 663.8894
alpha = -0.144130 lossBound = -0.000008 W1 = 0.405323 N1 = 0.404291 deltaLoss = -0.000144
Updating 4 features
NewtonStep: 19.362 0.033000
increaseLambda: 19.365 0.003000
446: time = 19.365000 loss = 6.821651
X08*X09: lambda = 0.2013 min = -286.9025 max = 899.3629
alpha = 0.067507 lossBound = -0.000001 W1 = 0.453652 N1 = 0.454648 deltaLoss = -0.000021
Updating 3 features
NewtonStep: 19.444 0.034000
Updating 4 features
NewtonStep: 19.405 0.034000
increaseLambda: 19.447 0.003000
437: time = 19.447000 loss = 6.825224
'X12__rev lambda = 0.5854
alpha = 0.021565 lossBound = -0.000002 W1 = 0.064213 N1 = 0.067557 deltaLoss = -0.000005
increaseLambda: 19.408 0.003000
Undoing contribution: was 0.009537291126395559 now 0.009520890801624432
446: time = 19.408000 loss = 6.842047
'X14__rev lambda = -0.3027
alpha = 0.018984 lossBound = -0.000007 W1 = 0.330877 N1 = 0.324125 deltaLoss = -0.000016
Updating 5 features
NewtonStep: 19.393 0.027000
Updating 4 features
NewtonStep: 19.39 0.025000
increaseLambda: 19.396 0.003000
Undoing contribution: was 1.3476086923472594E-4 now 5.705956808324772E-5
466: time = 19.396000 loss = 6.923649
'X08 lambda = -0.0472
alpha = 0.062452 lossBound = -0.000045 W1 = 0.077452 N1 = 0.072944 deltaLoss = -0.000078
increaseLambda: 19.392 0.002000
Undoing: newLoss 6.822467493788101, oldLoss 6.821650569097287, deltaLossBound -2.026516930762153E-6
increaseLambda: 19.394 0.002000
Search: 19.398 0.004000
Updating 3 features
NewtonStep: 19.473 0.026000
Updating 3 features
increaseLambda: 19.4 0.002000
447: time = 19.400000 loss = 6.821643
'X01.1 lambda = -0.0547
NewtonStep: 19.434 0.026000
alpha = -0.054674 lossBound = -0.000002 W1 = 0.022072 N1 = 0.020483 deltaLoss = -0.000008
increaseLambda: 19.475 0.002000
438: time = 19.475000 loss = 6.825221
'X19__rev lambda = -0.7744
alpha = -0.020437 lossBound = -0.000001 W1 = 0.033945 N1 = 0.031491 deltaLoss = -0.000003
increaseLambda: 19.436 0.002000
Undoing contribution: was 5.927762002689121E-4 now 5.771502884901849E-4
447: time = 19.436000 loss = 6.842031
'X12__rev lambda = 0.2942
alpha = -0.044023 lossBound = -0.000006 W1 = 0.042450 N1 = 0.045241 deltaLoss = -0.000016
Updating 6 features
NewtonStep: 19.421 0.025000
increaseLambda: 19.424 0.003000
467: time = 19.424000 loss = 6.923495
X08*X09: lambda = 2.4277 min = -286.9025 max = 899.3629
alpha = 0.187409 lossBound = -0.000006 W1 = 0.453677 N1 = 0.454648 deltaLoss = -0.000154
Updating 4 features
NewtonStep: 19.424 0.024000
increaseLambda: 19.426 0.002000
Undoing: newLoss 6.822596978345642, oldLoss 6.821642887369247, deltaLossBound -1.0701675187999536E-6
Updating 3 features
NewtonStep: 19.501 0.026000
Updating 4 features
NewtonStep: 19.462 0.026000
increaseLambda: 19.504 0.003000
Undoing contribution: was 0.009108251627857031 now 0.009104215601513675
439: time = 19.504000 loss = 6.825217
'X08__rev lambda = -2.4815
alpha = 0.101786 lossBound = -0.000001 W1 = 0.002997 N1 = 0.001996 deltaLoss = -0.000004
increaseLambda: 19.465 0.003000
448: time = 19.465000 loss = 6.842019
'X19__rev lambda = -0.1641
alpha = -0.023572 lossBound = -0.000002 W1 = 0.416302 N1 = 0.411773 deltaLoss = -0.000012
increaseLambda: 19.432 0.006000
Search: 19.435 0.003000
increaseLambda: 19.437 0.002000
448: time = 19.437000 loss = 6.821641
'X18__rev lambda = -0.0065
alpha = -0.006496 lossBound = -0.000001 W1 = 0.282691 N1 = 0.275746 deltaLoss = -0.000002
Updating 6 features
NewtonStep: 19.454 0.030000
increaseLambda: 19.457 0.003000
468: time = 19.457000 loss = 6.923385
'X08 lambda = -0.3451
alpha = -0.070818 lossBound = -0.000064 W1 = 0.077459 N1 = 0.072937 deltaLoss = -0.000110
Updating 5 features
NewtonStep: 19.538 0.034000
Updating 4 features
NewtonStep: 19.501 0.036000
increaseLambda: 19.541 0.003000
Undoing: newLoss 6.825415917140124, oldLoss 6.82521688108084, deltaLossBound -1.0317815863605056E-6
increaseLambda: 19.543 0.002000
increaseLambda: 19.503 0.002000
449: time = 19.503000 loss = 6.842008
'X12__rev lambda = 0.0740
alpha = 0.032742 lossBound = -0.000004 W1 = 0.064216 N1 = 0.067557 deltaLoss = -0.000012
Updating 90 features
Updating 4 features
NewtonStep: 19.471 0.034000
Search: 19.546 0.003000
increaseLambda: 19.474 0.003000
Undoing contribution: was 0.012985531587326352 now 0.01298146825967245
449: time = 19.474000 loss = 6.821637
'X15__rev lambda = 0.3548
alpha = -0.019574 lossBound = -0.000001 W1 = 0.083636 N1 = 0.086859 deltaLoss = -0.000004
Updating 102 features
increaseLambda: 19.549 0.003000
440: time = 19.549000 loss = 6.825188
X01.1*X09: lambda = 0.0920 min = -68.2520 max = 757.0000
alpha = 0.091974 lossBound = -0.000001 W1 = 0.486037 N1 = 0.486956 deltaLoss = -0.000029
Updating 7 features
NewtonStep: 19.488 0.031000
increaseLambda: 19.491 0.003000
469: time = 19.491000 loss = 6.923267
X08*X15: lambda = -1.3982 min = -450.5853 max = 3,854.4447
alpha = -0.171604 lossBound = -0.000004 W1 = 0.314955 N1 = 0.313941 deltaLoss = -0.000118
Reducing stepsize from 7.665833181938047 to 2.5921496495960463
Reducing stepsize from 2.5921496495960463 to 1.2824725162090984
Reducing stepsize from 1.2824725162090984 to 1.278336180166764
Newton: returning 1.278336180166764 
Updating 4 features
Reducing stepsize from 1.159317020635389 to 0.33690077187752565
Newton: returning 0.33690077187752565 
Updating 4 features
Updating 4 features
NewtonStep: 19.58 0.031000
increaseLambda: 19.582 0.002000
441: time = 19.582000 loss = 6.825181
'X18__rev lambda = -0.0940
alpha = -0.011095 lossBound = -0.000003 W1 = 0.398861 N1 = 0.391506 deltaLoss = -0.000007
Loss was 6.842007704221287, now 6.841199436936717, delta -0.000808
parallelUpdate: 19.545 0.042000
Updating 7 features
NewtonStep: 19.521 0.030000
increaseLambda: 19.524 0.003000
Undoing contribution: was 5.705956808324772E-5 now 1.887098475386836E-5
470: time = 19.524000 loss = 6.923229
'X08 lambda = -0.0038
alpha = 0.043424 lossBound = -0.000022 W1 = 0.077431 N1 = 0.072944 deltaLoss = -0.000038
Loss was 6.821636643901921, now 6.821522678286814, delta -0.000114
parallelUpdate: 19.523 0.049000
Updating 4 features
NewtonStep: 19.614 0.032000
Updating 4 features
increaseLambda: 19.616 0.002000
442: time = 19.616000 loss = 6.825172
'X01.1 lambda = -0.1782
NewtonStep: 19.576 0.031000
alpha = -0.049739 lossBound = -0.000002 W1 = 0.028063 N1 = 0.026302 deltaLoss = -0.000009
increaseLambda: 19.579 0.003000
451: time = 19.579000 loss = 6.841178
'X15__rev lambda = -0.7184
alpha = -0.295274 lossBound = -0.000008 W1 = 0.001050 N1 = 0.000041 deltaLoss = -0.000021
Updating 7 features
NewtonStep: 19.554 0.030000
increaseLambda: 19.557 0.003000
Undoing contribution: was 0.0014441042530337791 now 0.0014110621187091335
471: time = 19.557000 loss = 6.923196
'X18__rev lambda = -0.2141
alpha = 0.024397 lossBound = -0.000015 W1 = 0.393031 N1 = 0.385678 deltaLoss = -0.000033
Updating 4 features
NewtonStep: 19.554 0.031000
increaseLambda: 19.557 0.003000
451: time = 19.557000 loss = 6.821518
'X18__rev lambda = -0.0186
alpha = -0.009891 lossBound = -0.000002 W1 = 0.282680 N1 = 0.275746 deltaLoss = -0.000005
Updating 7 features
NewtonStep: 19.647 0.031000
increaseLambda: 19.65 0.003000
Undoing contribution: was 0.06018437293103026 now 0.06017975218825785
443: time = 19.650000 loss = 6.825168
'X15__rev lambda = -2.3852
alpha = 0.095279 lossBound = -0.000001 W1 = 0.003989 N1 = 0.002987 deltaLoss = -0.000005
Updating 4 features
NewtonStep: 19.612 0.033000
Updating 7 features
increaseLambda: 19.615 0.003000
Undoing: newLoss 6.841171240250908, oldLoss 6.8411783016772185, deltaLossBound -7.061670470817841E-6
NewtonStep: 19.586 0.029000
increaseLambda: 19.617 0.002000
increaseLambda: 19.589 0.003000
Undoing: newLoss 6.924214884183708, oldLoss 6.923195979470698, deltaLossBound -6.683185333779936E-6
Updating 4 features
NewtonStep: 19.585 0.028000
Search: 19.62 0.003000
increaseLambda: 19.591 0.002000
increaseLambda: 19.588 0.003000
Undoing contribution: was 2.2056489651176023E-4 now 2.1275273194673602E-4
452: time = 19.588000 loss = 6.821510
'X01.1__rev lambda = -1.0256
alpha = 0.141095 lossBound = -0.000002 W1 = 0.003883 N1 = 0.002880 deltaLoss = -0.000008
increaseLambda: 19.622 0.002000
Undoing contribution: was 0.0010060829448182785 now 9.990212743459037E-4
452: time = 19.622000 loss = 6.841171
'X14__rev lambda = 0.1065
alpha = -0.014024 lossBound = -0.000007 W1 = 0.077545 N1 = 0.083658 deltaLoss = -0.000007
Search: 19.594 0.003000
increaseLambda: 19.597 0.003000
472: time = 19.597000 loss = 6.923162
'X15 lambda = 0.0919
alpha = 0.091892 lossBound = -0.000007 W1 = 0.026039 N1 = 0.027675 deltaLoss = -0.000034
Updating 4 features
NewtonStep: 19.684 0.034000
increaseLambda: 19.686 0.002000
444: time = 19.687000 loss = 6.825158
'X03__rev lambda = -0.6777
alpha = -0.167611 lossBound = -0.000001 W1 = 0.004846 N1 = 0.003844 deltaLoss = -0.000009
Updating 4 features
NewtonStep: 19.62 0.032000
Updating 4 features
NewtonStep: 19.655 0.033000
increaseLambda: 19.623 0.003000
Undoing: newLoss 6.821508769971647, oldLoss 6.8215099911421815, deltaLossBound -1.2211780338304223E-6
increaseLambda: 19.657 0.002000
Undoing: newLoss 6.842234667647329, oldLoss 6.841171240006746, deltaLossBound -3.2173084811536326E-6
Updating 6 features
NewtonStep: 19.63 0.033000
increaseLambda: 19.626 0.003000
increaseLambda: 19.66 0.003000
increaseLambda: 19.632 0.002000
Undoing contribution: was 0.0 now 0.0
473: time = 19.632000 loss = 6.923130
'X09 lambda = 0.2907
alpha = -0.049733 lossBound = -0.000006 W1 = 0.161450 N1 = 0.164971 deltaLoss = -0.000032
Search: 19.628 0.002000
Search: 19.663 0.003000
increaseLambda: 19.631 0.003000
453: time = 19.631000 loss = 6.821509
'X14__rev lambda = 0.3312
alpha = 0.005848 lossBound = -0.000001 W1 = 0.077545 N1 = 0.083658 deltaLoss = -0.000001
increaseLambda: 19.666 0.003000
453: time = 19.666000 loss = 6.841154
'X15 lambda = 0.0632
alpha = 0.063203 lossBound = -0.000003 W1 = 0.026482 N1 = 0.028100 deltaLoss = -0.000017
Updating 7 features
NewtonStep: 19.714 0.027000
increaseLambda: 19.717 0.003000
Undoing contribution: was 0.07915391912839369 now 0.07914262844219526
445: time = 19.717000 loss = 6.825147
'X03__rev lambda = -0.1893
alpha = 0.135392 lossBound = -0.000001 W1 = 0.009997 N1 = 0.008995 deltaLoss = -0.000011
Updating 6 features
NewtonStep: 19.659 0.027000
increaseLambda: 19.661 0.002000
474: time = 19.661000 loss = 6.922969
X08*X09: lambda = 2.6197 min = -286.9025 max = 899.3629
alpha = 0.192022 lossBound = -0.000006 W1 = 0.453678 N1 = 0.454648 deltaLoss = -0.000161
Updating 3 features
NewtonStep: 19.657 0.026000
Updating 3 features
NewtonStep: 19.692 0.026000
increaseLambda: 19.66 0.003000
Undoing contribution: was 0.04369817298520841 now 0.04369587319896963
454: time = 19.660000 loss = 6.821506
'X19__rev lambda = -1.0104
alpha = 0.037542 lossBound = -0.000001 W1 = 0.008522 N1 = 0.007407 deltaLoss = -0.000002
increaseLambda: 19.695 0.003000
Undoing contribution: was 3.4751906265913723E-4 now 3.4254028292842397E-4
454: time = 19.695000 loss = 6.841149
'X12__rev lambda = -1.6076
alpha = 0.074657 lossBound = -0.000002 W1 = 0.005243 N1 = 0.004240 deltaLoss = -0.000005
Updating 4 features
NewtonStep: 19.744 0.027000
Time since start: 41.335
increaseLambda: 19.747 0.003000
446: time = 19.747000 loss = 6.825134
'X03__rev lambda = -0.1538
alpha = -0.067438 lossBound = -0.000002 W1 = 0.043995 N1 = 0.042370 deltaLoss = -0.000013
Updating 4 features
NewtonStep: 19.688 0.027000
increaseLambda: 19.691 0.003000
Undoing contribution: was 0.002475921667837639 now 0.0023692347101303144
475: time = 19.691000 loss = 6.922862
'X08 lambda = 0.7454
alpha = -0.154042 lossBound = -0.000051 W1 = 0.017090 N1 = 0.019107 deltaLoss = -0.000107
Updating 3 features
NewtonStep: 19.687 0.027000
Updating 2 features
NewtonStep: 19.722 0.027000
increaseLambda: 19.69 0.003000
455: time = 19.690000 loss = 6.821504
'X19__rev lambda = -0.3011
alpha = -0.019776 lossBound = -0.000001 W1 = 0.033944 N1 = 0.031491 deltaLoss = -0.000003
increaseLambda: 19.724 0.002000
Undoing: newLoss 6.841146559678921, oldLoss 6.841149377767284, deltaLossBound -2.8181275206543E-6
increaseLambda: 19.727 0.003000
Search: 19.729 0.002000
increaseLambda: 19.732 0.003000
Undoing contribution: was 9.990212743459037E-4 now 9.962031468261157E-4
455: time = 19.732000 loss = 6.841147
'X14__rev lambda = 0.0977
alpha = -0.008865 lossBound = -0.000003 W1 = 0.077545 N1 = 0.083658 deltaLoss = -0.000003
Updating 4 features
NewtonStep: 19.774 0.027000
increaseLambda: 19.776 0.002000
447: time = 19.776000 loss = 6.825130
'X18__rev lambda = -0.1019
alpha = -0.007948 lossBound = -0.000002 W1 = 0.398861 N1 = 0.391506 deltaLoss = -0.000003
Updating 5 features
NewtonStep: 19.721 0.030000
increaseLambda: 19.723 0.002000
476: time = 19.723000 loss = 6.922722
X02*X08: lambda = -1.9343 min = -136.0509 max = 663.8894
alpha = -0.142682 lossBound = -0.000008 W1 = 0.405322 N1 = 0.404291 deltaLoss = -0.000140
Updating 2 features
NewtonStep: 19.72 0.030000
increaseLambda: 19.723 0.003000
Undoing: newLoss 6.82236686672402, oldLoss 6.821503807096999, deltaLossBound -8.236353207630651E-7
increaseLambda: 19.725 0.002000
Updating 2 features
NewtonStep: 19.763 0.031000
Search: 19.729 0.004000
increaseLambda: 19.765 0.002000
Undoing contribution: was 0.022210696909811777 now 0.022204959282246715
456: time = 19.765000 loss = 6.841141
'X15__rev lambda = 0.0932
increaseLambda: 19.731 0.002000
alpha = -0.017432 lossBound = -0.000002 W1 = 0.170507 N1 = 0.174808 deltaLoss = -0.000006
456: time = 19.731000 loss = 6.821500
'X02 lambda = -0.0246
alpha = -0.024582 lossBound = -0.000001 W1 = 0.045682 N1 = 0.043674 deltaLoss = -0.000004
Updating 7 features
NewtonStep: 19.807 0.031000
increaseLambda: 19.81 0.003000
Undoing contribution: was 0.047077363545011276 now 0.047074830473067965
448: time = 19.810000 loss = 6.825128
'X18__rev lambda = -0.1112
alpha = 0.006812 lossBound = -0.000001 W1 = 0.357075 N1 = 0.349793 deltaLoss = -0.000003
Updating 5 features
NewtonStep: 19.751 0.028000
increaseLambda: 19.753 0.002000
Undoing contribution: was 8.05976472274482E-4 now 7.287919514251105E-4
477: time = 19.754000 loss = 6.922645
'X08 lambda = -0.3701
alpha = 0.063224 lossBound = -0.000045 W1 = 0.075390 N1 = 0.070942 deltaLoss = -0.000077
Updating 2 features
Updating 2 features
NewtonStep: 19.759 0.028000
NewtonStep: 19.794 0.029000
increaseLambda: 19.796 0.002000
Undoing contribution: was 8.196339927821402E-4 now 8.152479065323877E-4
457: time = 19.796000 loss = 6.841136
'X19__rev lambda = -0.2812
alpha = 0.013087 lossBound = -0.000001 W1 = 0.198250 N1 = 0.193323 deltaLoss = -0.000004
increaseLambda: 19.762 0.003000
Undoing contribution: was 0.04369587319896963 now 0.04369399717120449
457: time = 19.762000 loss = 6.821498
'X19__rev lambda = -0.9766
alpha = 0.033830 lossBound = -0.000001 W1 = 0.008522 N1 = 0.007407 deltaLoss = -0.000002
Updating 5 features
NewtonStep: 19.838 0.028000
increaseLambda: 19.841 0.003000
Undoing contribution: was 0.07871793267027721 now 0.07866594418487521
449: time = 19.841000 loss = 6.825076
X02*X09: lambda = 0.0899 min = -184.3576 max = 530.4748
alpha = -0.120317 lossBound = -0.000002 W1 = 0.687866 N1 = 0.688868 deltaLoss = -0.000052
Updating 122 features
Updating 5 features
NewtonStep: 19.781 0.027000
increaseLambda: 19.784 0.003000
Undoing: newLoss 6.923344458588434, oldLoss 6.922644555314353, deltaLossBound -5.682666209726353E-6
increaseLambda: 19.786 0.002000
Search: 19.79 0.004000
increaseLambda: 19.792 0.002000
478: time = 19.792000 loss = 6.922613
'X03 lambda = -0.2259
alpha = -0.225894 lossBound = -0.000006 W1 = 0.014211 N1 = 0.013330 deltaLoss = -0.000032
Updating 3 features
Updating 2 features
NewtonStep: 19.79 0.028000
NewtonStep: 19.824 0.028000
increaseLambda: 19.793 0.003000
Undoing: newLoss 6.8221191142257105, oldLoss 6.821497847905298, deltaLossBound -7.626896143278519E-7
increaseLambda: 19.827 0.003000
Undoing contribution: was 2.080415314391225E-5 now 1.6365270319936164E-5
458: time = 19.827000 loss = 6.841132
'X12__rev lambda = 0.0206
alpha = -0.017478 lossBound = -0.000002 W1 = 0.091203 N1 = 0.095013 deltaLoss = -0.000004
increaseLambda: 19.795 0.002000
Reducing stepsize from 2.825683775955371 to 0.6632747382732234
Reducing stepsize from 0.6632747382732234 to 0.5464841568598737
Reducing stepsize from 0.5464841568598737 to 0.07298320024319996
Newton: returning 0.07298320024319996 
Updating 5 features
Search: 19.798 0.003000
increaseLambda: 19.8 0.002000
458: time = 19.800000 loss = 6.821496
'X19__rev lambda = -0.0295
alpha = -0.029490 lossBound = -0.000001 W1 = 0.007052 N1 = 0.006025 deltaLoss = -0.000002
Updating 3 features
NewtonStep: 19.819 0.027000
increaseLambda: 19.821 0.002000
Undoing contribution: was 0.06268891910126682 now 0.06266233750339999
479: time = 19.821000 loss = 6.922586
'X03 lambda = -1.4068
alpha = 0.212863 lossBound = -0.000006 W1 = 0.005661 N1 = 0.004652 deltaLoss = -0.000027
Updating 98 features
Updating 2 features
NewtonStep: 19.854 0.027000
increaseLambda: 19.857 0.003000
Undoing contribution: was 8.106481967042308E-5 now 7.307571662109021E-5
459: time = 19.857000 loss = 6.841124
'X19 lambda = -0.2781
alpha = 0.235904 lossBound = -0.000001 W1 = 0.001962 N1 = 0.000960 deltaLoss = -0.000008
Loss was 6.825075583215981, now 6.825026295255881, delta -0.000049
parallelUpdate: 19.898 0.057000
Updating 2 features
NewtonStep: 19.827 0.027000
increaseLambda: 19.841 0.014000
Undoing contribution: was 0.16421762040133706 now 0.16421281736614082
459: time = 19.841000 loss = 6.821491
'X14__rev lambda = 1.8713
alpha = -0.032981 lossBound = -0.000001 W1 = 0.906601 N1 = 0.908526 deltaLoss = -0.000005
Reducing stepsize from 5.901385472884603 to 2.583171302377222
Reducing stepsize from 2.583171302377222 to 2.4372635692545055
Reducing stepsize from 2.4372635692545055 to 2.200372776374389
Reducing stepsize from 2.200372776374389 to 0.03844482510427731
Newton: returning 0.03844482510427731 
Updating 6 features
Updating 4 features
NewtonStep: 19.895 0.038000
Updating 5 features
NewtonStep: 19.936 0.038000
increaseLambda: 19.897 0.002000
Undoing: newLoss 6.841305536341259, oldLoss 6.841124007940076, deltaLossBound -1.7063508996621195E-6
increaseLambda: 19.939 0.003000
Undoing: newLoss 6.825853560207537, oldLoss 6.825026295255881, deltaLossBound -5.3979517647503346E-6
increaseLambda: 19.9 0.003000
Updating 3 features
increaseLambda: 19.941 0.002000
NewtonStep: 19.867 0.026000
Search: 19.903 0.003000
increaseLambda: 19.87 0.003000
Undoing contribution: was 0.008376084171985685 now 0.008373746690226423
460: time = 19.870000 loss = 6.821489
'X18__rev lambda = -0.0659
alpha = 0.006535 lossBound = -0.000001 W1 = 0.357075 N1 = 0.349793 deltaLoss = -0.000002
Search: 19.945 0.004000
increaseLambda: 19.905 0.002000
460: time = 19.905000 loss = 6.841080
X08*X09: lambda = 0.1187 min = -286.9025 max = 899.3629
alpha = 0.118749 lossBound = -0.000002 W1 = 0.453828 N1 = 0.454648 deltaLoss = -0.000044
increaseLambda: 19.947 0.002000
451: time = 19.947000 loss = 6.825009
'X02__rev lambda = -0.0862
alpha = -0.086186 lossBound = -0.000005 W1 = 0.023554 N1 = 0.021833 deltaLoss = -0.000017
Loss was 6.922586313011921, now 6.922492638681824, delta -0.000094
parallelUpdate: 19.879 0.058000
Updating 3 features
NewtonStep: 19.896 0.026000
Updating 4 features
NewtonStep: 19.931 0.026000
Updating 6 features
NewtonStep: 19.903 0.024000
Updating 5 features
increaseLambda: 19.899 0.003000
Undoing contribution: was 0.19368794227678232 now 0.193685768597337
461: time = 19.899000 loss = 6.821487
'X19__rev lambda = -0.1157
alpha = 0.011836 lossBound = -0.000001 W1 = 0.079607 N1 = 0.075816 deltaLoss = -0.000002
NewtonStep: 19.973 0.026000
increaseLambda: 19.934 0.003000
Undoing contribution: was 0.0010379067251856532 now 0.0010272869151258667
461: time = 19.934000 loss = 6.841069
'X08 lambda = 0.4108
alpha = -0.115430 lossBound = -0.000005 W1 = 0.003217 N1 = 0.004211 deltaLoss = -0.000011
increaseLambda: 19.906 0.003000
Undoing contribution: was 5.5487697806568556E-5 now 2.8665429664022932E-5
481: time = 19.906000 loss = 6.922466
'X02 lambda = -0.3996
alpha = 0.053514 lossBound = -0.000004 W1 = 0.139035 N1 = 0.136043 deltaLoss = -0.000027
increaseLambda: 19.976 0.003000
Undoing: newLoss 6.825006229476514, oldLoss 6.8250091429130455, deltaLossBound -2.9184363748594122E-6
increaseLambda: 19.978 0.002000
Search: 19.981 0.003000
increaseLambda: 19.983 0.002000
452: time = 19.983000 loss = 6.825006
'X02__rev lambda = 1.1295
alpha = 0.079648 lossBound = -0.000003 W1 = 0.000946 N1 = 0.001946 deltaLoss = -0.000003
Updating 3 features
Updating 5 features
NewtonStep: 19.93 0.024000
NewtonStep: 19.925 0.026000
Updating 4 features
NewtonStep: 19.96 0.026000
increaseLambda: 19.932 0.002000
482: time = 19.932000 loss = 6.922362
X02*X08: lambda = -2.0783 min = -136.0509 max = 663.8894
alpha = -0.122863 lossBound = -0.000006 W1 = 0.405314 N1 = 0.404291 deltaLoss = -0.000104
increaseLambda: 19.928 0.003000
Undoing contribution: was 0.02452297053230531 now 0.024516155044508957
462: time = 19.928000 loss = 6.821480
'X08__rev lambda = -2.9099
alpha = 0.044194 lossBound = -0.000001 W1 = 0.062782 N1 = 0.060964 deltaLoss = -0.000007
increaseLambda: 19.963 0.003000
Undoing contribution: was 0.005727389145396235 now 0.005716616060134141
462: time = 19.963000 loss = 6.841059
'X08__rev lambda = -2.2611
alpha = 0.168922 lossBound = -0.000003 W1 = 0.003000 N1 = 0.001996 deltaLoss = -0.000011
Updating 5 features
NewtonStep: 20.009 0.026000
increaseLambda: 20.012 0.003000
Undoing contribution: was 0.024096884855134202 now 0.024086694627853542
453: time = 20.012000 loss = 6.824996
'X02 lambda = -1.6393
alpha = 0.091299 lossBound = -0.000002 W1 = 0.011151 N1 = 0.010112 deltaLoss = -0.000010
Updating 5 features
NewtonStep: 19.96 0.028000
Updating 3 features
NewtonStep: 19.957 0.029000
increaseLambda: 19.962 0.002000
Undoing contribution: was 7.287919514251105E-4 now 6.668552009349558E-4
483: time = 19.962000 loss = 6.922300
'X08 lambda = -0.3111
alpha = 0.056495 lossBound = -0.000036 W1 = 0.075382 N1 = 0.070942 deltaLoss = -0.000062
Updating 4 features
NewtonStep: 19.992 0.029000
increaseLambda: 19.959 0.002000
Undoing contribution: was 0.008373746690226423 now 0.00837151492001512
463: time = 19.959000 loss = 6.821478
'X18__rev lambda = -0.0596
alpha = 0.006385 lossBound = -0.000001 W1 = 0.357075 N1 = 0.349793 deltaLoss = -0.000002
increaseLambda: 19.994 0.002000
Undoing contribution: was 0.009520890801624432 now 0.009515391963814452
463: time = 19.994000 loss = 6.841053
'X14__rev lambda = -0.2675
alpha = 0.010984 lossBound = -0.000002 W1 = 0.330875 N1 = 0.324125 deltaLoss = -0.000005
Updating 4 features
NewtonStep: 20.041 0.029000
increaseLambda: 20.044 0.003000
Undoing contribution: was 0.047074830473067965 now 0.047069008803894564
454: time = 20.044000 loss = 6.824990
'X18__rev lambda = -0.0971
alpha = 0.010323 lossBound = -0.000003 W1 = 0.357075 N1 = 0.349793 deltaLoss = -0.000006
Updating 5 features
NewtonStep: 19.987 0.025000
increaseLambda: 19.99 0.003000
484: time = 19.990000 loss = 6.922251
'X14__rev lambda = 0.3144
alpha = 0.108017 lossBound = -0.000005 W1 = 0.912714 N1 = 0.914524 deltaLoss = -0.000049
Updating 3 features
NewtonStep: 19.986 0.027000
Updating 4 features
NewtonStep: 20.021 0.027000
increaseLambda: 19.988 0.002000
464: time = 19.988000 loss = 6.821475
'X01.1__rev lambda = -0.9378
alpha = -0.083314 lossBound = -0.000001 W1 = 0.004135 N1 = 0.003134 deltaLoss = -0.000003
```
