## Supplementary data 8 for "Genetic, morphological, and niche variation in the widely hybridizing *Rhus integrifolia-Rhus ovata* species complex": maxent.log (part 5 of 5)

```
increaseLambda: 20.023 0.002000
Undoing: newLoss 6.841050961445899, oldLoss 6.841053001470061, deltaLossBound -2.0400447179388592E-6
increaseLambda: 20.026 0.003000
Search: 20.028 0.002000
Updating 5 features
NewtonStep: 20.07 0.026000
increaseLambda: 20.03 0.002000
Undoing contribution: was 9.962031468261157E-4 now 9.94163102107184E-4
464: time = 20.030000 loss = 6.841051
'X14__rev lambda = 0.0901
alpha = -0.007544 lossBound = -0.000002 W1 = 0.077545 N1 = 0.083658 deltaLoss = -0.000002
increaseLambda: 20.072 0.002000
Undoing contribution: was 3.9655009391717295E-5 now 3.297172342529276E-5
455: time = 20.072000 loss = 6.824984
'X01.1 lambda = -0.1004
alpha = 0.044818 lossBound = -0.000002 W1 = 0.028096 N1 = 0.026334 deltaLoss = -0.000007
Updating 5 features
NewtonStep: 20.014 0.024000
increaseLambda: 20.017 0.003000
Undoing contribution: was 0.06300642207901672 now 0.0629569823321807
485: time = 20.017000 loss = 6.922202
'X14__rev lambda = 0.1205
alpha = -0.060288 lossBound = -0.000010 W1 = 0.828251 N1 = 0.831806 deltaLoss = -0.000049
Updating 3 features
NewtonStep: 20.014 0.026000
increaseLambda: 20.017 0.003000
465: time = 20.017000 loss = 6.821473
'X18__rev lambda = -0.0234
alpha = -0.004849 lossBound = -0.000001 W1 = 0.282679 N1 = 0.275746 deltaLoss = -0.000001
Updating 4 features
NewtonStep: 20.057 0.027000
Updating 5 features
NewtonStep: 20.098 0.026000
increaseLambda: 20.059 0.002000
465: time = 20.059000 loss = 6.841043
'X19__rev lambda = -0.2149
alpha = -0.018846 lossBound = -0.000001 W1 = 0.416302 N1 = 0.411773 deltaLoss = -0.000007
increaseLambda: 20.101 0.003000
Undoing: newLoss 6.8283936458202845, oldLoss 6.824983529294251, deltaLossBound -1.3752849039830446E-6
increaseLambda: 20.103 0.002000
Search: 20.107 0.004000
increaseLambda: 20.11 0.003000
456: time = 20.110000 loss = 6.824971
'X18 lambda = -0.3751
alpha = -0.375089 lossBound = -0.000001 W1 = 0.004941 N1 = 0.003991 deltaLoss = -0.000012
Updating 5 features
NewtonStep: 20.042 0.025000
increaseLambda: 20.044 0.002000
486: time = 20.044000 loss = 6.922152
'X14__rev lambda = 0.4240
alpha = 0.109547 lossBound = -0.000005 W1 = 0.912714 N1 = 0.914524 deltaLoss = -0.000050
Updating 4 features
NewtonStep: 20.049 0.032000
increaseLambda: 20.052 0.003000
466: time = 20.052000 loss = 6.821469
'X03__rev lambda = -0.7182
alpha = -0.108811 lossBound = -0.000001 W1 = 0.005256 N1 = 0.004255 deltaLoss = -0.000004
Updating 4 features
NewtonStep: 20.092 0.033000
increaseLambda: 20.094 0.002000
466: time = 20.094000 loss = 6.841036
'X12__rev lambda = 0.1419
alpha = 0.025589 lossBound = -0.000003 W1 = 0.064214 N1 = 0.067557 deltaLoss = -0.000007
Updating 3 features
NewtonStep: 20.142 0.032000
Updating 4 features
NewtonStep: 20.075 0.031000
increaseLambda: 20.145 0.003000
457: time = 20.145000 loss = 6.824966
'X18__rev lambda = -0.1164
alpha = -0.010108 lossBound = -0.000003 W1 = 0.398861 N1 = 0.391506 deltaLoss = -0.000006
increaseLambda: 20.077 0.002000
Undoing contribution: was 0.0629569823321807 now 0.06291045771232981
487: time = 20.077000 loss = 6.922105
'X14__rev lambda = 0.0620
alpha = -0.058497 lossBound = -0.000009 W1 = 0.828252 N1 = 0.831806 deltaLoss = -0.000047
Updating 3 features
NewtonStep: 20.078 0.026000
increaseLambda: 20.08 0.002000
Undoing: newLoss 6.821468260774914, oldLoss 6.821469076866544, deltaLossBound -8.164634279737238E-7
increaseLambda: 20.083 0.003000
Search: 20.085 0.002000
Updating 4 features
NewtonStep: 20.121 0.027000
increaseLambda: 20.087 0.002000
467: time = 20.087000 loss = 6.821468
'X02__rev lambda = 0.5096
alpha = 0.041866 lossBound = -0.000001 W1 = 0.000946 N1 = 0.001946 deltaLoss = -0.000001
increaseLambda: 20.123 0.002000
Undoing: newLoss 6.841861077538799, oldLoss 6.841036230394294, deltaLossBound -1.439509361628943E-6
increaseLambda: 20.126 0.003000
Search: 20.128 0.002000
Updating 7 features
NewtonStep: 20.101 0.024000
Updating 3 features
increaseLambda: 20.13 0.002000
467: time = 20.130000 loss = 6.841033
'X19__rev lambda = -0.0187
alpha = -0.018713 lossBound = -0.000001 W1 = 0.033998 N1 = 0.031491 deltaLoss = -0.000003
NewtonStep: 20.171 0.026000
increaseLambda: 20.103 0.002000
Undoing contribution: was 0.02375262628644658 now 0.023705233632875237
488: time = 20.104000 loss = 6.922058
X14: lambda = -0.7183 min = 0.0000 max = 117.0000
alpha = 0.398627 lossBound = -0.000001 W1 = 0.023288 N1 = 0.022282 deltaLoss = -0.000047
increaseLambda: 20.173 0.002000
458: time = 20.173000 loss = 6.824961
'X19__rev lambda = -0.4842
alpha = -0.014334 lossBound = -0.000002 W1 = 0.128468 N1 = 0.123962 deltaLoss = -0.000004
Updating 3 features
NewtonStep: 20.113 0.026000
increaseLambda: 20.116 0.003000
Undoing contribution: was 0.193685768597337 now 0.19368472342061316
468: time = 20.116000 loss = 6.821467
'X19__rev lambda = -0.1075
alpha = 0.008199 lossBound = -0.000000 W1 = 0.079607 N1 = 0.075816 deltaLoss = -0.000001
Updating 5 features
Updating 5 features
NewtonStep: 20.156 0.026000
NewtonStep: 20.128 0.024000
increaseLambda: 20.159 0.003000
468: time = 20.159000 loss = 6.841006
X15: lambda = -3.2522 min = 7.5441 max = 138.1984
alpha = -0.053841 lossBound = -0.000002 W1 = 0.517618 N1 = 0.516620 deltaLoss = -0.000027
Updating 6 features
NewtonStep: 20.199 0.026000
increaseLambda: 20.13 0.002000
Undoing: newLoss 6.9228658308901485, oldLoss 6.922057946118316, deltaLossBound -2.8478401478639742E-5
increaseLambda: 20.132 0.002000
increaseLambda: 20.202 0.003000
459: time = 20.202000 loss = 6.824899
X01.1*X12: lambda = -0.9203 min = -1,809.5853 max = 44,343.1185
alpha = -0.271895 lossBound = -0.000001 W1 = 0.178963 N1 = 0.177960 deltaLoss = -0.000062
Search: 20.136 0.004000
increaseLambda: 20.138 0.002000
489: time = 20.138000 loss = 6.922003
'X14__rev lambda = 0.0624
alpha = 0.062431 lossBound = -0.000028 W1 = 0.630334 N1 = 0.634840 deltaLoss = -0.000055
Updating 3 features
NewtonStep: 20.142 0.026000
increaseLambda: 20.15 0.008000
Undoing: newLoss 6.822376067426989, oldLoss 6.821467215226391, deltaLossBound -4.120066737461492E-7
increaseLambda: 20.153 0.003000
Search: 20.156 0.003000
Updating 5 features
NewtonStep: 20.191 0.032000
increaseLambda: 20.159 0.003000
469: time = 20.159000 loss = 6.821466
'X19__rev lambda = -0.0109
alpha = -0.010915 lossBound = -0.000000 W1 = 0.126452 N1 = 0.122135 deltaLoss = -0.000001
Updating 4 features
increaseLambda: 20.194 0.003000
Undoing contribution: was 0.022204959282246715 now 0.02217934133164142
469: time = 20.194000 loss = 6.840980
'X15__rev lambda = 0.0564
alpha = -0.036720 lossBound = -0.000007 W1 = 0.170510 N1 = 0.174808 deltaLoss = -0.000026
NewtonStep: 20.234 0.032000
increaseLambda: 20.237 0.003000
Undoing contribution: was 2.387324798138894E-5 now 2.788956508196603E-7
460: time = 20.237000 loss = 6.824875
'X12__rev lambda = 0.0242
alpha = -0.040974 lossBound = -0.000008 W1 = 0.086089 N1 = 0.089818 deltaLoss = -0.000024
Updating 6 features
NewtonStep: 20.169 0.031000
increaseLambda: 20.171 0.002000
Undoing contribution: was 0.0012238402228509876 now 0.0011946392743775141
490: time = 20.171000 loss = 6.921974
'X14__rev lambda = 0.6031
alpha = -0.025149 lossBound = -0.000011 W1 = 0.583638 N1 = 0.590202 deltaLoss = -0.000029
Updating 3 features
NewtonStep: 20.185 0.026000
Updating 6 features
NewtonStep: 20.22 0.026000
increaseLambda: 20.188 0.003000
Undoing contribution: was 0.19368472342061316 now 0.19368238078936595
470: time = 20.188000 loss = 6.821464
'X19__rev lambda = -0.0952
alpha = 0.012287 lossBound = -0.000001 W1 = 0.079607 N1 = 0.075816 deltaLoss = -0.000002
increaseLambda: 20.223 0.003000
470: time = 20.223000 loss = 6.840956
X15: lambda = -3.3034 min = 7.5441 max = 138.1984
alpha = -0.051239 lossBound = -0.000002 W1 = 0.517618 N1 = 0.516620 deltaLoss = -0.000024
Updating 4 features
NewtonStep: 20.264 0.027000
increaseLambda: 20.266 0.002000
Undoing: newLoss 6.825883711418602, oldLoss 6.824875252605725, deltaLossBound -3.4810216541918735E-6
Updating 6 features
NewtonStep: 20.197 0.026000
increaseLambda: 20.269 0.003000
increaseLambda: 20.2 0.003000
491: time = 20.200000 loss = 6.921772
X03*X09: lambda = 3.1301 min = -387.0018 max = 1,932.1015
alpha = 0.265716 lossBound = -0.000005 W1 = 0.609566 N1 = 0.610577 deltaLoss = -0.000202
Search: 20.272 0.003000
increaseLambda: 20.274 0.002000
461: time = 20.274000 loss = 6.824862
'X15__rev lambda = 0.0451
alpha = 0.045107 lossBound = -0.000003 W1 = 0.058352 N1 = 0.060958 deltaLoss = -0.000013
Updating 3 features
NewtonStep: 20.212 0.024000
Updating 4 features
increaseLambda: 20.215 0.003000
471: time = 20.215000 loss = 6.821463
'X19__rev lambda = -0.3142
alpha = -0.013099 lossBound = -0.000000 W1 = 0.033944 N1 = 0.031491 deltaLoss = -0.000001
NewtonStep: 20.249 0.026000
increaseLambda: 20.252 0.003000
Undoing contribution: was 0.02217934133164142 now 0.022156128928415196
471: time = 20.252000 loss = 6.840933
'X15__rev lambda = 0.0215
alpha = -0.034969 lossBound = -0.000006 W1 = 0.170510 N1 = 0.174808 deltaLoss = -0.000023
Updating 5 features
NewtonStep: 20.225 0.025000
increaseLambda: 20.228 0.003000
492: time = 20.228000 loss = 6.921699
'X18__rev lambda = -0.2812
alpha = -0.036244 lossBound = -0.000034 W1 = 0.381271 N1 = 0.373930 deltaLoss = -0.000073
Updating 3 features
NewtonStep: 20.3 0.026000
increaseLambda: 20.303 0.003000
Undoing contribution: was 0.09545727445383591 now 0.09544264039595664
462: time = 20.303000 loss = 6.824847
'X12 lambda = -1.6452
alpha = 0.297062 lossBound = -0.000002 W1 = 0.002966 N1 = 0.001963 deltaLoss = -0.000015
Updating 3 features
NewtonStep: 20.239 0.024000
increaseLambda: 20.242 0.003000
Undoing contribution: was 0.04369399717120449 now 0.04369277227750869
472: time = 20.242000 loss = 6.821462
'X19__rev lambda = -0.9493
alpha = 0.027277 lossBound = -0.000000 W1 = 0.008522 N1 = 0.007407 deltaLoss = -0.000001
Updating 7 features
NewtonStep: 20.278 0.026000
increaseLambda: 20.283 0.005000
472: time = 20.283000 loss = 6.840911
X15: lambda = -3.3522 min = 7.5441 max = 138.1984
alpha = -0.048810 lossBound = -0.000002 W1 = 0.517618 N1 = 0.516620 deltaLoss = -0.000022
Updating 5 features
NewtonStep: 20.257 0.029000
increaseLambda: 20.259 0.002000
Undoing contribution: was 0.009479931042791578 now 0.009390215038360716
493: time = 20.259000 loss = 6.921609
'X09__rev lambda = -1.5069
alpha = 0.393731 lossBound = -0.000012 W1 = 0.009485 N1 = 0.008463 deltaLoss = -0.000090
Updating 4 features
NewtonStep: 20.332 0.029000
increaseLambda: 20.335 0.003000
Undoing: newLoss 6.826506902939896, oldLoss 6.824847163104106, deltaLossBound -1.9602865489675357E-6
increaseLambda: 20.338 0.003000
Search: 20.341 0.003000
increaseLambda: 20.344 0.003000
463: time = 20.344000 loss = 6.824838
'X01.1__rev lambda = -0.1214
alpha = -0.121391 lossBound = -0.000002 W1 = 0.004250 N1 = 0.003232 deltaLoss = -0.000009
Updating 4 features
NewtonStep: 20.271 0.029000
increaseLambda: 20.274 0.003000
473: time = 20.274000 loss = 6.821460
'X19__rev lambda = -0.0658
alpha = -0.036301 lossBound = -0.000001 W1 = 0.007032 N1 = 0.006025 deltaLoss = -0.000002
Updating 4 features
Reducing newton stepsize from -0.03330222971513252 to -0.021471951635546632
NewtonStep: 20.311 0.028000
increaseLambda: 20.313 0.002000
Undoing contribution: was 0.022156128928415196 now 0.022137771631664048
473: time = 20.313000 loss = 6.840893
'X15__rev lambda = 0.0000
alpha = -0.021472 lossBound = -0.000006 W1 = 0.170955 N1 = 0.174808 deltaLoss = -0.000018
Updating 3 features
NewtonStep: 20.286 0.027000
increaseLambda: 20.289 0.003000
Undoing: newLoss 6.921604280102705, oldLoss 6.921609456740819, deltaLossBound -5.193065261238053E-6
increaseLambda: 20.291 0.002000
Search: 20.294 0.003000
increaseLambda: 20.296 0.002000
494: time = 20.296000 loss = 6.921604
'X02__rev lambda = 1.7439
alpha = 0.106718 lossBound = -0.000005 W1 = 0.000946 N1 = 0.001946 deltaLoss = -0.000005
Updating 5 features
NewtonStep: 20.371 0.027000
increaseLambda: 20.373 0.002000
464: time = 20.373000 loss = 6.824830
'X15 lambda = 0.4386
alpha = 0.086865 lossBound = -0.000001 W1 = 0.013827 N1 = 0.014826 deltaLoss = -0.000008
Updating 2 features
NewtonStep: 20.3 0.026000
increaseLambda: 20.303 0.003000
Undoing contribution: was 0.04369277227750869 now 0.043690950948808385
474: time = 20.303000 loss = 6.821458
'X19__rev lambda = -0.9159
alpha = 0.033337 lossBound = -0.000001 W1 = 0.008522 N1 = 0.007407 deltaLoss = -0.000002
Updating 5 features
NewtonStep: 20.341 0.028000
increaseLambda: 20.343 0.002000
Undoing contribution: was 0.009515391963814452 now 0.009510676180860095
474: time = 20.343000 loss = 6.840888
'X14__rev lambda = -0.2573
alpha = 0.010181 lossBound = -0.000002 W1 = 0.330874 N1 = 0.324125 deltaLoss = -0.000005
Updating 5 features
Updating 5 features
Updating 3 features
NewtonStep: 20.395 0.052000
Updating 6 features
NewtonStep: 20.436 0.063000
NewtonStep: 20.362 0.059000
NewtonStep: 20.367 0.071000
increaseLambda: 20.398 0.003000
475: time = 20.398000 loss = 6.840869
X09^2: lambda = -0.8082 min = 0.0000 max = 889.3119
alpha = -0.051255 lossBound = -0.000001 W1 = 0.473604 N1 = 0.472605 deltaLoss = -0.000019
increaseLambda: 20.439 0.003000
increaseLambda: 20.37 0.003000
Undoing contribution: was 0.0018873763442044662Undoing: newLoss 6.922282204686089, oldLoss 6.921604263675558, deltaLossBound -4.339151476177959E-6
 now 0.0018767277950731127
increaseLambda: 20.365 0.003000
465: time = 20.439000 loss = 6.824820
475: time = 20.365000 loss = 6.821456
'X18 lambda = -1.2645
'X19__rev lambda = -1.2034
alpha = 0.154783 lossBound = -0.000001 W1 = 0.010302 N1 = 0.009300 deltaLoss = -0.000011
alpha = -0.035214 lossBound = -0.000001 W1 = 0.007472 N1 = 0.006429 deltaLoss = -0.000002
increaseLambda: 20.372 0.002000
Search: 20.377 0.005000
increaseLambda: 20.379 0.002000
495: time = 20.379000 loss = 6.921576
'X14__rev lambda = 0.1692
alpha = 0.169214 lossBound = -0.000004 W1 = 0.915972 N1 = 0.917238 deltaLoss = -0.000029
Updating 4 features
NewtonStep: 20.434 0.036000
Updating 2 features
Updating 4 features
NewtonStep: 20.401 0.036000
NewtonStep: 20.475 0.036000
increaseLambda: 20.437 0.003000
Undoing contribution: was 1.7406701844570324E-4 now 1.5222539405125576E-4
476: time = 20.437000 loss = 6.840847
'X09 lambda = -0.1154
alpha = 0.037807 lossBound = -0.000003 W1 = 0.324549 N1 = 0.320645 deltaLoss = -0.000022
increaseLambda: 20.403 0.002000
Undoing contribution: was 0.043690950948808385 now 0.04368913788437291
476: time = 20.403000 loss = 6.821454
'X19__rev lambda = -0.8827
alpha = 0.033266 lossBound = -0.000001 W1 = 0.008522 N1 = 0.007407 deltaLoss = -0.000002
increaseLambda: 20.478 0.003000
Undoing contribution: was 1.1137203242361746E-4 now 1.07096060511069E-4
466: time = 20.478000 loss = 6.824815
'X18__rev lambda = -0.0115
alpha = 0.008929 lossBound = -0.000002 W1 = 0.525506 N1 = 0.518267 deltaLoss = -0.000004
Updating 4 features
NewtonStep: 20.414 0.035000
increaseLambda: 20.417 0.003000
Undoing contribution: was 0.0011946392743775141 now 0.0011041054855420135
496: time = 20.417000 loss = 6.921485
'X14__rev lambda = 0.5586
alpha = -0.044520 lossBound = -0.000034 W1 = 0.583621 N1 = 0.590202 deltaLoss = -0.000091
Updating 3 features
NewtonStep: 20.428 0.025000
Updating 4 features
NewtonStep: 20.463 0.026000
Updating 4 features
increaseLambda: 20.43 0.002000
477: time = 20.430000 loss = 6.821452
'X19__rev lambda = -1.2384
alpha = -0.035034 lossBound = -0.000001 W1 = 0.007472 N1 = 0.006429 deltaLoss = -0.000002
NewtonStep: 20.504 0.026000
increaseLambda: 20.465 0.002000
477: time = 20.465000 loss = 6.840826
X09^2: lambda = -0.8616 min = 0.0000 max = 889.3119
alpha = -0.053460 lossBound = -0.000001 W1 = 0.473604 N1 = 0.472605 deltaLoss = -0.000021
increaseLambda: 20.507 0.003000
467: time = 20.507000 loss = 6.824811
'X12__rev lambda = 0.6085
alpha = 0.019737 lossBound = -0.000002 W1 = 0.064213 N1 = 0.067557 deltaLoss = -0.000004
Updating 5 features
NewtonStep: 20.44 0.023000
increaseLambda: 20.443 0.003000
497: time = 20.443000 loss = 6.921387
X08*X09: lambda = 2.7912 min = -286.9025 max = 899.3629
alpha = 0.149183 lossBound = -0.000004 W1 = 0.453666 N1 = 0.454648 deltaLoss = -0.000098
Updating 2 features
NewtonStep: 20.454 0.024000
increaseLambda: 20.457 0.003000
Undoing contribution: was 0.04368913788437291 now 0.04368734401295972
478: time = 20.457000 loss = 6.821451
'X19__rev lambda = -0.8496
alpha = 0.033093 lossBound = -0.000001 W1 = 0.008522 N1 = 0.007407 deltaLoss = -0.000002
Updating 4 features
NewtonStep: 20.492 0.027000
Updating 4 features
NewtonStep: 20.533 0.026000
increaseLambda: 20.495 0.003000
Undoing contribution: was 1.5222539405125576E-4 now 1.3162147348423633E-4
478: time = 20.495000 loss = 6.840805
'X09 lambda = -0.0786
alpha = 0.036718 lossBound = -0.000003 W1 = 0.324549 N1 = 0.320645 deltaLoss = -0.000021
Updating 4 features
NewtonStep: 20.467 0.024000
increaseLambda: 20.536 0.003000
Undoing: newLoss 6.825763611833182, oldLoss 6.824810971622796, deltaLossBound -1.3515981355794785E-6
increaseLambda: 20.469 0.002000
Undoing: newLoss 6.922174952453049, oldLoss 6.921387241883849, deltaLossBound -4.364357047137991E-5
increaseLambda: 20.538 0.002000
increaseLambda: 20.471 0.002000
Search: 20.542 0.004000
Search: 20.473 0.002000
increaseLambda: 20.544 0.002000
468: time = 20.544000 loss = 6.824804
'X19__rev lambda = -0.0136
alpha = -0.013596 lossBound = -0.000001 W1 = 0.373360 N1 = 0.368451 deltaLoss = -0.000006
increaseLambda: 20.475 0.002000
498: time = 20.475000 loss = 6.921315
'X08 lambda = -0.0696
alpha = -0.069577 lossBound = -0.000044 W1 = 0.076995 N1 = 0.072944 deltaLoss = -0.000073
Updating 3 features
NewtonStep: 20.481 0.024000
increaseLambda: 20.483 0.002000
479: time = 20.483000 loss = 6.821449
'X19__rev lambda = -1.2733
alpha = -0.034853 lossBound = -0.000001 W1 = 0.007472 N1 = 0.006429 deltaLoss = -0.000002
Updating 104 features
Updating 4 features
NewtonStep: 20.521 0.026000
increaseLambda: 20.528 0.007000
479: time = 20.528000 loss = 6.840785
X09^2: lambda = -0.9135 min = 0.0000 max = 889.3119
alpha = -0.051885 lossBound = -0.000001 W1 = 0.473604 N1 = 0.472605 deltaLoss = -0.000020
Updating 91 features
Updating 3 features
NewtonStep: 20.505 0.030000
Updating 3 features
NewtonStep: 20.575 0.031000
increaseLambda: 20.507 0.002000
Undoing contribution: was 0.0 now 0.0
499: time = 20.507000 loss = 6.921252
'X09 lambda = 0.2167
alpha = -0.069436 lossBound = -0.000012 W1 = 0.161453 N1 = 0.164971 deltaLoss = -0.000063
500: time = 20.507000 loss = 6.921252
increaseLambda: 20.577 0.002000
469: time = 20.578000 loss = 6.824800
'X18__rev lambda = -0.1257
alpha = -0.009300 lossBound = -0.000002 W1 = 0.398861 N1 = 0.391506 deltaLoss = -0.000005
Reducing stepsize from 2.100124350438182 to 1.1523459793752198
Newton: returning 1.1523459793752198 
Updating 3 features
Reducing stepsize from 0.4825321809378429 to 0.003235718511694328
Newton: returning 0.003235718511694328 
Updating 5 features
Updating 5 features
NewtonStep: 20.602 0.024000
increaseLambda: 20.605 0.003000
Undoing: newLoss 6.826045798958176, oldLoss 6.824799681920416, deltaLossBound -1.1956641110714957E-6
Loss was 6.8407851890723865, now 6.840782060968171, delta -0.000003
parallelUpdate: 20.566 0.038000
Loss was 6.821448865253117, now 6.821314437084416, delta -0.000134
parallelUpdate: 20.533 0.050000
increaseLambda: 20.607 0.002000
Search: 20.61 0.003000
increaseLambda: 20.612 0.002000
470: time = 20.612000 loss = 6.824794
'X15__rev lambda = -0.0805
alpha = -0.080523 lossBound = -0.000001 W1 = 0.005913 N1 = 0.004897 deltaLoss = -0.000005
Updating 3 features
Updating 5 features
NewtonStep: 20.557 0.024000
NewtonStep: 20.591 0.025000
increaseLambda: 20.56 0.003000
Undoing contribution: was 1.2254593518044372E-4 now 9.935638303258172E-5
481: time = 20.560000 loss = 6.821291
'X18 lambda = -1.0849
alpha = 0.355277 lossBound = -0.000003 W1 = 0.003235 N1 = 0.002230 deltaLoss = -0.000023
increaseLambda: 20.594 0.003000
Undoing contribution: was 1.3162147348423633E-4 now 1.1180036408776903E-4
481: time = 20.594000 loss = 6.840762
'X09 lambda = -0.0424
alpha = 0.036011 lossBound = -0.000003 W1 = 0.324549 N1 = 0.320645 deltaLoss = -0.000020
Updating 5 features
NewtonStep: 20.636 0.024000
increaseLambda: 20.638 0.002000
471: time = 20.638000 loss = 6.824761
X01.1*X09: lambda = 0.1857 min = -68.2520 max = 757.0000
alpha = 0.087023 lossBound = -0.000001 W1 = 0.485955 N1 = 0.486956 deltaLoss = -0.000033
Updating 3 features
Updating 6 features
NewtonStep: 20.618 0.024000
NewtonStep: 20.584 0.024000
increaseLambda: 20.62 0.002000
482: time = 20.620000 loss = 6.840743
X09^2: lambda = -0.9644 min = 0.0000 max = 889.3119
alpha = -0.050334 lossBound = -0.000001 W1 = 0.473604 N1 = 0.472605 deltaLoss = -0.000019
increaseLambda: 20.587 0.003000
Undoing contribution: was 0.01000749433642886 now 0.009999457303578065
482: time = 20.587000 loss = 6.821283
'X03__rev lambda = -0.1545
alpha = 0.216806 lossBound = -0.000001 W1 = 0.002348 N1 = 0.001346 deltaLoss = -0.000008
Updating 4 features
NewtonStep: 20.662 0.024000
increaseLambda: 20.665 0.003000
472: time = 20.665000 loss = 6.824756
'X18__rev lambda = -0.1358
alpha = -0.010117 lossBound = -0.000003 W1 = 0.398861 N1 = 0.391506 deltaLoss = -0.000006
Updating 3 features
Updating 4 features
NewtonStep: 20.645 0.025000
NewtonStep: 20.611 0.024000
increaseLambda: 20.614 0.003000
Undoing contribution: was 2.619106981554369E-4 now 2.5508120486631916E-4
483: time = 20.614000 loss = 6.821276
'X02 lambda = -0.1257
alpha = 0.035331 lossBound = -0.000001 W1 = 0.063718 N1 = 0.061465 deltaLoss = -0.000007
increaseLambda: 20.648 0.003000
Undoing contribution: was 1.1180036408776903E-4 now 9.350628522621082E-5
483: time = 20.648000 loss = 6.840725
'X09 lambda = -0.0078
alpha = 0.034594 lossBound = -0.000003 W1 = 0.324549 N1 = 0.320645 deltaLoss = -0.000018
Updating 4 features
NewtonStep: 20.689 0.024000
increaseLambda: 20.691 0.002000
Undoing: newLoss 6.82570226999772, oldLoss 6.824755610198484, deltaLossBound -1.95301472193696E-6
increaseLambda: 20.694 0.003000
Search: 20.696 0.002000
increaseLambda: 20.699 0.003000
473: time = 20.699000 loss = 6.824747
'X19__rev lambda = -0.0166
alpha = -0.016586 lossBound = -0.000002 W1 = 0.348791 N1 = 0.343805 deltaLoss = -0.000009
Updating 3 features
Updating 4 features
NewtonStep: 20.69 0.042000
NewtonStep: 20.656 0.042000
increaseLambda: 20.692 0.002000
484: time = 20.692000 loss = 6.840707
X09^2: lambda = -1.0132 min = 0.0000 max = 889.3119
alpha = -0.048842 lossBound = -0.000001 W1 = 0.473604 N1 = 0.472605 deltaLoss = -0.000018
increaseLambda: 20.658 0.002000
Undoing contribution: was 0.00837151492001512 now 0.008368351549003759
484: time = 20.658000 loss = 6.821273
'X18__rev lambda = -0.0243
alpha = 0.007606 lossBound = -0.000002 W1 = 0.357075 N1 = 0.349793 deltaLoss = -0.000003
Updating 3 features
NewtonStep: 20.74 0.041000
increaseLambda: 20.742 0.002000
Undoing contribution: was 0.009104215601513675 now 0.009097684181571006
474: time = 20.742000 loss = 6.824740
'X08__rev lambda = -2.3434
alpha = 0.130276 lossBound = -0.000002 W1 = 0.002998 N1 = 0.001996 deltaLoss = -0.000007
Time since start: 42.344
Updating 3 features
Updating 4 features
Reducing newton stepsize from 0.03357788078477841 to 0.007784317815272321
NewtonStep: 20.683 0.025000
NewtonStep: 20.717 0.025000
increaseLambda: 20.685 0.002000
Undoing: newLoss 6.821272142179504, oldLoss 6.821273217635117, deltaLossBound -1.0760290015943198E-6
increaseLambda: 20.719 0.002000
Undoing contribution: was 9.350628522621082E-5 now 8.644388389579535E-5
485: time = 20.719000 loss = 6.840700
'X09 lambda = 0.0000
alpha = 0.007784 lossBound = -0.000002 W1 = 0.323761 N1 = 0.320645 deltaLoss = -0.000007
increaseLambda: 20.687 0.002000
Search: 20.69 0.003000
increaseLambda: 20.692 0.002000
Undoing contribution: was 2.407237644717495E-4 now 2.3964773546984876E-4
485: time = 20.692000 loss = 6.821272
'X02__rev lambda = 0.4861
alpha = -0.047354 lossBound = -0.000001 W1 = 0.000946 N1 = 0.001946 deltaLoss = -0.000001
Updating 3 features
NewtonStep: 20.767 0.025000
increaseLambda: 20.769 0.002000
475: time = 20.769000 loss = 6.824737
'X12__rev lambda = 0.3964
alpha = 0.017379 lossBound = -0.000001 W1 = 0.064895 N1 = 0.068254 deltaLoss = -0.000003
Updating 4 features
NewtonStep: 20.744 0.025000
increaseLambda: 20.747 0.003000
Undoing: newLoss 6.842493336278127, oldLoss 6.840700432980519, deltaLossBound -1.7300483987836808E-6
increaseLambda: 20.749 0.002000
Updating 3 features
NewtonStep: 20.716 0.024000
Search: 20.752 0.003000
increaseLambda: 20.718 0.002000
486: time = 20.718000 loss = 6.821270
'X18__rev lambda = -1.0056
alpha = -0.048463 lossBound = -0.000001 W1 = 0.006539 N1 = 0.005537 deltaLoss = -0.000003
Updating 3 features
NewtonStep: 20.793 0.024000
increaseLambda: 20.754 0.002000
486: time = 20.754000 loss = 6.840692
'X01.1__rev lambda = -0.1141
alpha = -0.114074 lossBound = -0.000002 W1 = 0.004255 N1 = 0.003232 deltaLoss = -0.000008
increaseLambda: 20.795 0.002000
Undoing contribution: was 0.06017975218825785 now 0.060175449522539025
476: time = 20.795000 loss = 6.824733
'X15__rev lambda = -2.2855
alpha = 0.091869 lossBound = -0.000001 W1 = 0.003989 N1 = 0.002987 deltaLoss = -0.000004
Updating 3 features
NewtonStep: 20.742 0.024000
Updating 4 features
increaseLambda: 20.745 0.003000
Undoing contribution: was 5.70773161409331E-4 now 5.688800276546819E-4
487: time = 20.745000 loss = 6.821268
'X19__rev lambda = -1.1533
alpha = 0.069086 lossBound = -0.000001 W1 = 0.002104 N1 = 0.001103 deltaLoss = -0.000002
NewtonStep: 20.779 0.025000
Updating 3 features
NewtonStep: 20.82 0.025000
increaseLambda: 20.781 0.002000
487: time = 20.781000 loss = 6.840684
'X19__rev lambda = -0.1173
alpha = -0.019243 lossBound = -0.000001 W1 = 0.414364 N1 = 0.409825 deltaLoss = -0.000008
increaseLambda: 20.822 0.002000
477: time = 20.822000 loss = 6.824730
'X19__rev lambda = -0.7960
alpha = -0.020160 lossBound = -0.000001 W1 = 0.033944 N1 = 0.031491 deltaLoss = -0.000003
Updating 3 features
NewtonStep: 20.769 0.024000
increaseLambda: 20.771 0.002000
488: time = 20.771000 loss = 6.821265
'X19__rev lambda = -1.4733
alpha = -0.038618 lossBound = -0.000001 W1 = 0.007472 N1 = 0.006429 deltaLoss = -0.000002
Updating 5 features
Updating 4 features
NewtonStep: 20.806 0.025000
NewtonStep: 20.846 0.024000
increaseLambda: 20.811 0.005000
Undoing contribution: was 8.152479065323877E-4 now 8.101414671197379E-4
488: time = 20.811000 loss = 6.840679
'X19__rev lambda = -0.2670
alpha = 0.014128 lossBound = -0.000002 W1 = 0.198250 N1 = 0.193323 deltaLoss = -0.000005
increaseLambda: 20.851 0.005000
478: time = 20.852000 loss = 6.824723
'X12 lambda = -0.8991
alpha = -0.222907 lossBound = -0.000001 W1 = 0.001936 N1 = 0.000934 deltaLoss = -0.000007
Updating 4 features
Updating 5 features
NewtonStep: 20.836 0.025000
NewtonStep: 20.876 0.024000
Updating 3 features
NewtonStep: 20.803 0.032000
increaseLambda: 20.838 0.002000
Undoing contribution: was 2.521489553779223E-5 now 1.7711912893722442E-5
489: time = 20.838000 loss = 6.840672
'X09 lambda = -0.0305
alpha = 0.022179 lossBound = -0.000001 W1 = 0.326632 N1 = 0.322730 deltaLoss = -0.000008
increaseLambda: 20.878 0.002000
Undoing contribution: was 0.09544264039595664 now 0.09543688833179388
479: time = 20.878000 loss = 6.824717
'X12 lambda = -1.4614
alpha = 0.183845 lossBound = -0.000001 W1 = 0.002964 N1 = 0.001963 deltaLoss = -0.000006
Updating 128 features
increaseLambda: 20.805 0.002000
Undoing contribution: was 0.04368734401295972 now 0.04368561265248251
489: time = 20.805000 loss = 6.821264
'X19__rev lambda = -0.5207
alpha = 0.032506 lossBound = -0.000001 W1 = 0.008522 N1 = 0.007407 deltaLoss = -0.000002
Updating 6 features
NewtonStep: 20.862 0.024000
Updating 3 features
NewtonStep: 20.83 0.025000
increaseLambda: 20.864 0.002000
490: time = 20.864000 loss = 6.840627
X12*X15: lambda = -9.4537 min = 2,096.8418 max = 201,822.5333
alpha = -0.157584 lossBound = -0.000001 W1 = 0.141518 N1 = 0.140516 deltaLoss = -0.000045
increaseLambda: 20.832 0.002000
490: time = 20.832000 loss = 6.821262
'X19__rev lambda = -1.5076
alpha = -0.034310 lossBound = -0.000001 W1 = 0.007472 N1 = 0.006429 deltaLoss = -0.000002
Reducing stepsize from 1.6637864750805205 to 0.5904628943901784
Newton: returning 0.5904628943901784 
Updating 7 features
Updating 5 features
NewtonStep: 20.888 0.024000
Updating 3 features
NewtonStep: 20.856 0.024000
increaseLambda: 20.891 0.003000
491: time = 20.891000 loss = 6.840572
'X19__rev lambda = -0.3874
alpha = -0.048377 lossBound = -0.000011 W1 = 0.373204 N1 = 0.368451 deltaLoss = -0.000055
increaseLambda: 20.859 0.003000
Undoing contribution: was 0.04368561265248251 now 0.04368389204116331
491: time = 20.859000 loss = 6.821260
'X19__rev lambda = -0.4883
alpha = 0.032409 lossBound = -0.000001 W1 = 0.008522 N1 = 0.007407 deltaLoss = -0.000002
Loss was 6.824716853394954, now 6.8245854708191835, delta -0.000131
parallelUpdate: 20.934 0.056000
Updating 5 features
NewtonStep: 20.915 0.024000
Updating 3 features
NewtonStep: 20.883 0.024000
increaseLambda: 20.917 0.002000
Undoing contribution: was 8.101414671197379E-4 now 8.048793570715947E-4
492: time = 20.918000 loss = 6.840567
'X19__rev lambda = -0.2527
alpha = 0.014345 lossBound = -0.000002 W1 = 0.198251 N1 = 0.193323 deltaLoss = -0.000005
Updating 4 features
Reducing newton stepsize from -0.16371606997744417 to -0.07415587802584625
NewtonStep: 20.958 0.024000
increaseLambda: 20.885 0.002000
492: time = 20.885000 loss = 6.821258
'X19__rev lambda = -1.5417
alpha = -0.034133 lossBound = -0.000001 W1 = 0.007472 N1 = 0.006429 deltaLoss = -0.000002
increaseLambda: 20.96 0.002000
Undoing contribution: was 0.07866594418487521 now 0.0785986844081697
481: time = 20.960000 loss = 6.824518
X02*X09: lambda = 0.0000 min = -184.3576 max = 530.4748
alpha = -0.074156 lossBound = -0.000003 W1 = 0.688509 N1 = 0.688868 deltaLoss = -0.000067
Updating 4 features
NewtonStep: 20.942 0.024000
Updating 3 features
NewtonStep: 20.909 0.024000
increaseLambda: 20.944 0.002000
Undoing: newLoss 6.841627062715271, oldLoss 6.840566680746562, deltaLossBound -1.2947848382318068E-6
Updating 4 features
NewtonStep: 20.988 0.028000
increaseLambda: 20.915 0.006000
Undoing contribution: was 0.04368389204116331 now 0.043682189763313964
493: time = 20.915000 loss = 6.821257
'X19__rev lambda = -0.4561
alpha = 0.032240 lossBound = -0.000001 W1 = 0.008522 N1 = 0.007407 deltaLoss = -0.000002
increaseLambda: 20.95 0.006000
increaseLambda: 20.991 0.003000
482: time = 20.991000 loss = 6.824509
'X03__rev lambda = -0.9211
alpha = -0.166596 lossBound = -0.000001 W1 = 0.005117 N1 = 0.004115 deltaLoss = -0.000010
Search: 20.954 0.004000
increaseLambda: 20.956 0.002000
493: time = 20.956000 loss = 6.840560
'X15 lambda = 0.0402
alpha = 0.040174 lossBound = -0.000001 W1 = 0.026372 N1 = 0.027938 deltaLoss = -0.000007
Updating 2 features
NewtonStep: 20.942 0.027000
Updating 4 features
NewtonStep: 21.017 0.026000
increaseLambda: 20.944 0.002000
494: time = 20.944000 loss = 6.821255
'X19__rev lambda = -1.5757
alpha = -0.033955 lossBound = -0.000001 W1 = 0.007472 N1 = 0.006429 deltaLoss = -0.000002
increaseLambda: 21.02 0.003000
Undoing contribution: was 0.002518990095808504 now 0.002511668743322459
483: time = 21.020000 loss = 6.824501
'X15 lambda = 0.8348
alpha = -0.044578 lossBound = -0.000001 W1 = 0.043179 N1 = 0.045081 deltaLoss = -0.000007
Updating 4 features
NewtonStep: 20.983 0.027000
increaseLambda: 20.986 0.003000
Undoing: newLoss 6.841551661651897, oldLoss 6.840559880342585, deltaLossBound -1.1952387340477093E-6
increaseLambda: 20.988 0.002000
Search: 20.992 0.004000
increaseLambda: 20.994 0.002000
494: time = 20.994000 loss = 6.840557
'X14__rev lambda = -0.0124
alpha = -0.012415 lossBound = -0.000001 W1 = 0.456592 N1 = 0.450250 deltaLoss = -0.000003
Updating 2 features
NewtonStep: 20.971 0.027000
Updating 4 features
NewtonStep: 21.046 0.026000
increaseLambda: 20.974 0.003000
Undoing contribution: was 0.043682189763313964 now 0.0436805056436418
495: time = 20.974000 loss = 6.821253
'X19__rev lambda = -0.4240
alpha = 0.032071 lossBound = -0.000001 W1 = 0.008522 N1 = 0.007407 deltaLoss = -0.000002
increaseLambda: 21.049 0.003000
Undoing contribution: was 0.047069008803894564 now 0.04706403034205001
484: time = 21.049000 loss = 6.824496
'X18__rev lambda = -0.0793
alpha = 0.009546 lossBound = -0.000002 W1 = 0.357075 N1 = 0.349793 deltaLoss = -0.000005
Updating 5 features
NewtonStep: 21.021 0.027000
increaseLambda: 21.024 0.003000
Undoing contribution: was 0.005918161730926833 now 0.005914098697529993
495: time = 21.024000 loss = 6.840553
'X02 lambda = -1.4686
alpha = 0.056759 lossBound = -0.000001 W1 = 0.011149 N1 = 0.010112 deltaLoss = -0.000004
Updating 2 features
NewtonStep: 21.0 0.026000
Updating 4 features
increaseLambda: 21.003 0.003000
NewtonStep: 21.077 0.028000
496: time = 21.003000 loss = 6.821251
'X02 lambda = -0.2293
alpha = -0.055474 lossBound = -0.000001 W1 = 0.007372 N1 = 0.006371 deltaLoss = -0.000003
increaseLambda: 21.079 0.002000
Undoing contribution: was 0.0018767277950731127 now 0.0018601450129398784
485: time = 21.079000 loss = 6.824480
'X18 lambda = -0.9643
alpha = 0.193710 lossBound = -0.000001 W1 = 0.010303 N1 = 0.009300 deltaLoss = -0.000017
Updating 4 features
NewtonStep: 21.049 0.025000
increaseLambda: 21.052 0.003000
Undoing contribution: was 0.009510676180860095 now 0.009508151673001336
496: time = 21.052000 loss = 6.840551
'X14__rev lambda = -0.2497
alpha = 0.007443 lossBound = -0.000001 W1 = 0.330874 N1 = 0.324125 deltaLoss = -0.000003
Updating 3 features
NewtonStep: 21.027 0.024000
Updating 4 features
increaseLambda: 21.03 0.003000
497: time = 21.030000 loss = 6.821249
'X19__rev lambda = -1.6059
alpha = -0.030250 lossBound = -0.000001 W1 = 0.007472 N1 = 0.006429 deltaLoss = -0.000001
NewtonStep: 21.104 0.025000
increaseLambda: 21.106 0.002000
486: time = 21.106000 loss = 6.824475
'X12__rev lambda = 0.4273
alpha = 0.020483 lossBound = -0.000002 W1 = 0.064896 N1 = 0.068254 deltaLoss = -0.000005
Updating 4 features
NewtonStep: 21.086 0.034000
increaseLambda: 21.088 0.002000
497: time = 21.088000 loss = 6.840545
'X19__rev lambda = -0.2320
alpha = -0.016985 lossBound = -0.000001 W1 = 0.416302 N1 = 0.411773 deltaLoss = -0.000006
Updating 3 features
NewtonStep: 21.064 0.034000
increaseLambda: 21.066 0.002000
Undoing contribution: was 0.0436805056436418 now 0.04367881592292823
498: time = 21.066000 loss = 6.821247
'X19__rev lambda = -0.3919
alpha = 0.032125 lossBound = -0.000001 W1 = 0.008522 N1 = 0.007407 deltaLoss = -0.000002
Updating 4 features
NewtonStep: 21.14 0.034000
increaseLambda: 21.143 0.003000
Undoing contribution: was 0.04706403034205001 now 0.047060482867884924
487: time = 21.143000 loss = 6.824471
'X18__rev lambda = -0.0712
alpha = 0.008054 lossBound = -0.000002 W1 = 0.357075 N1 = 0.349793 deltaLoss = -0.000004
Updating 3 features
NewtonStep: 21.113 0.025000
increaseLambda: 21.115 0.002000
Undoing contribution: was 8.048793570715947E-4 now 7.998888699662562E-4
498: time = 21.115000 loss = 6.840540
'X19__rev lambda = -0.2387
alpha = 0.013963 lossBound = -0.000002 W1 = 0.198250 N1 = 0.193323 deltaLoss = -0.000005
Updating 3 features
NewtonStep: 21.09 0.024000
increaseLambda: 21.092 0.002000
499: time = 21.092000 loss = 6.821246
'X19__rev lambda = -1.6397
alpha = -0.033775 lossBound = -0.000001 W1 = 0.007472 N1 = 0.006429 deltaLoss = -0.000002
500: time = 21.092000 loss = 6.821246
Updating 3 features
NewtonStep: 21.168 0.025000
increaseLambda: 21.17 0.002000
Undoing contribution: was 0.07914262844219526 now 0.07913469052231652
488: time = 21.170000 loss = 6.824463
'X03__rev lambda = -0.0357
alpha = 0.113412 lossBound = -0.000001 W1 = 0.009996 N1 = 0.008995 deltaLoss = -0.000008
Updating 4 features
NewtonStep: 21.139 0.024000
increaseLambda: 21.142 0.003000
499: time = 21.142000 loss = 6.840524
X09^2: lambda = -1.0594 min = 0.0000 max = 889.3119
alpha = -0.046187 lossBound = -0.000001 W1 = 0.473604 N1 = 0.472605 deltaLoss = -0.000016
500: time = 21.142000 loss = 6.840524
Updating 4 features
NewtonStep: 21.195 0.025000
increaseLambda: 21.197 0.002000
489: time = 21.197000 loss = 6.824452
'X03__rev lambda = -0.2347
alpha = -0.062954 lossBound = -0.000002 W1 = 0.043995 N1 = 0.042370 deltaLoss = -0.000012
Updating 4 features
NewtonStep: 21.222 0.025000
increaseLambda: 21.224 0.002000
490: time = 21.224000 loss = 6.824447
'X18__rev lambda = -0.1656
alpha = -0.009757 lossBound = -0.000002 W1 = 0.398861 N1 = 0.391506 deltaLoss = -0.000005
Updating 3 features
NewtonStep: 21.249 0.025000
increaseLambda: 21.251 0.002000
491: time = 21.251000 loss = 6.824439
'X12 lambda = -1.2774
alpha = -0.229746 lossBound = -0.000001 W1 = 0.001936 N1 = 0.000934 deltaLoss = -0.000008
Updating 3 features
NewtonStep: 21.276 0.025000
increaseLambda: 21.278 0.002000
492: time = 21.278000 loss = 6.824432
'X19__rev lambda = -0.1433
alpha = -0.017763 lossBound = -0.000001 W1 = 0.423949 N1 = 0.419464 deltaLoss = -0.000007
Updating 4 features
Reducing newton stepsize from 0.12067616178594442 to 0.03570246249951818
NewtonStep: 21.302 0.024000
increaseLambda: 21.305 0.003000
Undoing contribution: was 0.07913469052231652 now 0.07913012595274531
493: time = 21.305000 loss = 6.824428
'X03__rev lambda = 0.0000
alpha = 0.035702 lossBound = -0.000001 W1 = 0.009889 N1 = 0.008995 deltaLoss = -0.000005
Updating 4 features
NewtonStep: 21.329 0.024000
increaseLambda: 21.331 0.002000
494: time = 21.331000 loss = 6.824353
X01.1*X12: lambda = -1.3953 min = -1,809.5853 max = 44,343.1185
alpha = -0.298248 lossBound = -0.000001 W1 = 0.178963 N1 = 0.177960 deltaLoss = -0.000075
Updating 3 features
NewtonStep: 21.356 0.025000
increaseLambda: 21.358 0.002000
Undoing contribution: was 0.00483881144162868 now 0.0048186860784766895
495: time = 21.358000 loss = 6.824333
'X12__rev lambda = 0.0190
alpha = -0.050074 lossBound = -0.000008 W1 = 0.042452 N1 = 0.045241 deltaLoss = -0.000020
Updating 3 features
NewtonStep: 21.388 0.030000
increaseLambda: 21.391 0.003000
Undoing contribution: was 0.09543688833179388 now 0.09540915437275789
496: time = 21.391000 loss = 6.824305
'X12 lambda = -0.7240
alpha = 0.415852 lossBound = -0.000003 W1 = 0.002969 N1 = 0.001963 deltaLoss = -0.000028
Updating 3 features
NewtonStep: 21.415 0.024000
increaseLambda: 21.418 0.003000
Undoing contribution: was 3.641710864942373E-4 now 3.5243607464042885E-4
497: time = 21.418000 loss = 6.824294
'X03__rev lambda = -0.5266
alpha = 0.046801 lossBound = -0.000002 W1 = 0.078539 N1 = 0.076299 deltaLoss = -0.000012
Updating 3 features
NewtonStep: 21.442 0.024000
increaseLambda: 21.444 0.002000
498: time = 21.444000 loss = 6.824283
'X01.1__rev lambda = -0.3434
alpha = -0.150365 lossBound = -0.000002 W1 = 0.004235 N1 = 0.003232 deltaLoss = -0.000011
Updating 3 features
NewtonStep: 21.469 0.025000
increaseLambda: 21.471 0.002000
499: time = 21.471000 loss = 6.824277
'X12 lambda = -1.4825
alpha = -0.205138 lossBound = -0.000001 W1 = 0.001935 N1 = 0.000934 deltaLoss = -0.000006
500: time = 21.471000 loss = 6.824277
Ending
```
